## Supplementary Data 1 for "Blockiness as Determinant of Liquid Phase Formation by Polypeptide-Like Polymers in Stickers-Spacers Paradigm": IDR_scores.txt (part 418 of 482)

```
464143), np.float32(0.054791138), np.float32(0.058290474), np.float32(0.059516784), np.float32(0.0643405), np.float32(0.061699495), np.float32(0.061578896), np.float32(0.063415974), np.float32(0.058279607), np.float32(0.059230667), np.float32(0.06455608), np.float32(0.06657491), np.float32(0.07443711), np.float32(0.08369106), np.float32(0.06619475), np.float32(0.06576157), np.float32(0.06005404), np.float32(0.06315545), np.float32(0.06087357), np.float32(0.06713559), np.float32(0.07731991), np.float32(0.081708536), np.float32(0.086855896), np.float32(0.08814404), np.float32(0.09681017), np.float32(0.09773201), np.float32(0.10178127), np.float32(0.10382201), np.float32(0.10641641), np.float32(0.0977381), np.float32(0.08807144), np.float32(0.09080662), np.float32(0.091947146), np.float32(0.08239649), np.float32(0.08901953), np.float32(0.09837061), np.float32(0.09276003), np.float32(0.09082615), np.float32(0.08123741), np.float32(0.081350595), np.float32(0.083982065), np.float32(0.08321058), np.float32(0.08823672), np.float32(0.08066537), np.float32(0.06449467), np.float32(0.060006246), np.float32(0.052841067), np.float32(0.04914855), np.float32(0.04909872), np.float32(0.045914114), np.float32(0.047111902), np.float32(0.044560328), np.float32(0.043682136), np.float32(0.055225454), np.float32(0.06048365), np.float32(0.06870064), np.float32(0.078128785), np.float32(0.086048216), np.float32(0.13118665), np.float32(0.2323934), np.float32(0.2845062), np.float32(0.31888458), np.float32(0.3867491), np.float32(0.3994602), np.float32(0.40223354), np.float32(0.39871323), np.float32(0.43658873), np.float32(0.459243), np.float32(0.41020578), np.float32(0.41425723), np.float32(0.51370424), np.float32(0.5769219), np.float32(0.5895271), np.float32(0.5901608), np.float32(0.58667606), np.float32(0.62244207), np.float32(0.6065477), np.float32(0.5699873), np.float32(0.5487419), np.float32(0.58704937), np.float32(0.57499665), np.float32(0.56155026), np.float32(0.52691025), np.float32(0.47873443), np.float32(0.4640075), np.float32(0.4516685), np.float32(0.41556022), np.float32(0.42517304), np.float32(0.4973935), np.float32(0.5388163), np.float32(0.619446), np.float32(0.61217463), np.float32(0.6562629), np.float32(0.66544354), np.float32(0.6595706), np.float32(0.6558198), np.float32(0.036060713), np.float32(0.043521628), np.float32(0.047396123), np.float32(0.05399544), np.float32(0.053164836), np.float32(0.05363137), np.float32(0.03779413), np.float32(0.030959925), np.float32(0.026927743), np.float32(0.023319228), np.float32(0.020263521), np.float32(0.020207314), np.float32(0.021498905), np.float32(0.022872414), np.float32(0.02344429), np.float32(0.0239198), np.float32(0.026956238), np.float32(0.025111584), np.float32(0.033300407), np.float32(0.033431187), np.float32(0.03635516), np.float32(0.03721534), np.float32(0.042652965), np.float32(0.041900937), np.float32(0.03615031), np.float32(0.036658905), np.float32(0.028103024), np.float32(0.026327891), np.float32(0.023392988), np.float32(0.025966872), np.float32(0.03259572), np.float32(0.031407848), np.float32(0.033075172), np.float32(0.037515894), np.float32(0.035694387), np.float32(0.036015466), np.float32(0.031362724), np.float32(0.030326942), np.float32(0.03182167), np.float32(0.0347313), np.float32(0.039408814), np.float32(0.04279565), np.float32(0.051632013), np.float32(0.05251605), np.float32(0.053541653), np.float32(0.06910331), np.float32(0.065848395), np.float32(0.07170021), np.float32(0.06487449), np.float32(0.0803879), np.float32(0.07514218), np.float32(0.080383494), np.float32(0.08140677), np.float32(0.06557361), np.float32(0.051358014), np.float32(0.053399414), np.float32(0.070188574), np.float32(0.07424322), np.float32(0.06575075), np.float32(0.08315973), np.float32(0.08551146), np.float32(0.07374085), np.float32(0.07645494), np.float32(0.08915175), np.float32(0.079173274), np.float32(0.08443917), np.float32(0.06913157), np.float32(0.06184358), np.float32(0.05778841), np.float32(0.05960529), np.float32(0.060759287), np.float32(0.05526821), np.float32(0.06279527), np.float32(0.057018317), np.float32(0.060405128), np.float32(0.06148676), np.float32(0.064483784), np.float32(0.07042838), np.float32(0.08295585), np.float32(0.08196288), np.float32(0.07202987), np.float32(0.07515293), np.float32(0.07577382), np.float32(0.06657442), np.float32(0.07186051), np.float32(0.07679272), np.float32(0.08306084), np.float32(0.08406928), np.float32(0.09574621), np.float32(0.091591045), np.float32(0.10144072), np.float32(0.11578934), np.float32(0.13148993), np.float32(0.122732066), np.float32(0.11886625), np.float32(0.12685134), np.float32(0.12809992), np.float32(0.1299281), np.float32(0.13037963), np.float32(0.12880473), np.float32(0.11526114), np.float32(0.10440442), np.float32(0.08330932), np.float32(0.07652989), np.float32(0.08264923), np.float32(0.0749818), np.float32(0.06495335), np.float32(0.06734926), np.float32(0.07012117), np.float32(0.06653953), np.float32(0.07083055), np.float32(0.07214538), np.float32(0.0765111), np.float32(0.06979946), np.float32(0.06817475), np.float32(0.0687687), np.float32(0.067384645), np.float32(0.0689163), np.float32(0.06823971), np.float32(0.061431225), np.float32(0.057962112), np.float32(0.054219913), np.float32(0.06157731), np.float32(0.073164865), np.float32(0.08170891), np.float32(0.08188126), np.float32(0.10812242), np.float32(0.11043129), np.float32(0.12238757), np.float32(0.14801641), np.float32(0.17780696), np.float32(0.18925601), np.float32(0.30445996), np.float32(0.31937993), np.float32(0.30624685), np.float32(0.31700787), np.float32(0.3209036), np.float32(0.34242186), np.float32(0.38734424), np.float32(0.43723187), np.float32(0.4607728), np.float32(0.39806694), np.float32(0.43411383), np.float32(0.42487183), np.float32(0.5832721), np.float32(0.6396287), np.float32(0.5714365), np.float32(0.67101294), np.float32(0.65886456), np.float32(0.55512977), np.float32(0.70277804), np.float32(0.7711361)], 'MDPASSRTQPTQIVSPGERPVMADNVGGDHHHQVSPGDERIVSSSSSSSVAPPDPYSYYNLYHPYDWDVAHSGYAQGFNSWDGYPQYAAATTTPEGMHVPQVVYDGNSSFMYHQPGFAFNPYQSMMMEGQVPFSPAYYPQYGAPSPMHFAQAEIGGENSRYDPTSAYMVPFAGYGGGNLSGNQGGNALASPIPYPQTMGILGPYDHNASQLPVHGSGVASSSSVGGYYHVGSYQTPNAVGSYYGADNSVRSAPDIGKRREYSSVPTTNDLYGNRGPRASSRVESKNSSRLSSSAGNSANGSSTAGPNPSLYNNPEFVTDYKNAKFFIVKSFSEDNVHRSIKYNVWASTPHGNKKLDTAYRDAEKMGGKCPIFLFFSVNASGQFCGVSEMVGPVDFEKDAGYWQQDRWSGQFPVKWHILKDVPNNRFSHILLQNNDNKPVTHSRDSQEVKLRQGIEMLRIFKEYEAHTSILDDYSYYDERERQKVGEDGGRKEEGEEETSSSVEQLSERLQAVTVEDGKEGEKEDLKEKT': [np.float32(0.97463936), np.float32(0.975771), np.float32(0.97679204), np.float32(0.97660214), np.float32(0.9773382), np.float32(0.9771717), np.float32(0.9770857), np.float32(0.9761622), np.float32(0.9763481), np.float32(0.97659576), np.float32(0.9763449), np.float32(0.97608167), np.float32(0.9741678), np.float32(0.97132653), np.float32(0.9731512), np.float32(0.9727817), np.float32(0.9719143), np.float32(0.9734353), np.float32(0.97339636), np.float32(0.9731646), np.float32(0.9737921), np.float32(0.9733742), np.float32(0.97497344), np.float32(0.9747133), np.float32(0.97525), np.float32(0.97482175), np.float32(0.9741866), np.float32(0.974429), np.float32(0.97346187), np.float32(0.97415304), np.float32(0.97497773), np.float32(0.9746275), np.float32(0.97464526), np.float32(0.975131), np.float32(0.97430307), np.float32(0.9748873), np.float32(0.97493106), np.float32(0.9746674), np.float32(0.9766039), np.float32(0.9766169), np.float32(0.97621924), np.float32(0.975777), np.float32(0.9743268), np.float32(0.97350854), np.float32(0.96974784), np.float32(0.96685034), np.float32(0.9625972), np.float32(0.95642126), np.float32(0.9515143), np.float32(0.94919115), np.float32(0.9407952), np.float32(0.9204953), np.float32(0.9298918), np.float32(0.9105259), np.float32(0.91548896), np.float32(0.9069044), np.float32(0.896928), np.float32(0.86300147), np.float32(0.8812011), np.float32(0.8756215), np.float32(0.89017874), np.float32(0.8757735), np.float32(0.859639), np.float32(0.8870232), np.float32(0.8991554), np.float32(0.9071927), np.float32(0.9384176), np.float32(0.943092), np.float32(0.9295112), np.float32(0.9385126), np.float32(0.94560933), np.float32(0.9439318), np.float32(0.959141), np.float32(0.957759), np.float32(0.96445304), np.float32(0.972441), np.float32(0.97546947), np.float32(0.97618425), np.float32(0.9756497), np.float32(0.9758125), np.float32(0.97633344), np.float32(0.9775922), np.float32(0.9776424), np.float32(0.980094), np.float32(0.9812866), np.float32(0.9831018), np.float32(0.9835032), np.float32(0.9839616), np.float32(0.98341656), np.float32(0.9845879), np.float32(0.9840936), np.float32(0.985143), np.float32(0.98600835), np.float32(0.9864503), np.float32(0.9859844), np.float32(0.9862514), np.float32(0.98692536), np.float32(0.9863144), np.float32(0.9854913), np.float32(0.98505867), np.float32(0.9858088), np.float32(0.98481596), np.float32(0.98518765), np.float32(0.98555887), np.float32(0.98591053), np.float32(0.9866899), np.float32(0.98666674), np.float32(0.9866745), np.float32(0.9867029), np.float32(0.9857777), np.float32(0.98553365), np.float32(0.98443025), np.float32(0.9848215), np.float32(0.98484844), np.float32(0.98481834), np.float32(0.98476124), np.float32(0.9850698), np.float32(0.985313), np.float32(0.98723954), np.float32(0.9882472), np.float32(0.98810697), np.float32(0.9883908), np.float32(0.98864836), np.float32(0.98795974), np.float32(0.9864889), np.float32(0.9866571), np.float32(0.9866238), np.float32(0.9855436), np.float32(0.986317), np.float32(0.9857584), np.float32(0.98570824), np.float32(0.98593265), np.float32(0.9859174), np.float32(0.98561156), np.float32(0.9855767), np.float32(0.98548526), np.float32(0.98572797), np.float32(0.9865176), np.float32(0.98598236), np.float32(0.9841315), np.float32(0.9837441), np.float32(0.98489916), np.float32(0.9850131), np.float32(0.9852208), np.float32(0.98516095), np.float32(0.9853145), np.float32(0.986342), np.float32(0.9865671), np.float32(0.9867792), np.float32(0.98604), np.float32(0.9863375), np.float32(0.9864253), np.float32(0.9866839), np.float32(0.9861813), np.float32(0.983815), np.float32(0.98464245), np.float32(0.9850176), np.float32(0.98528904), np.float32(0.98433685), np.float32(0.98585224), np.float32(0.9850668), np.float32(0.9857172), np.float32(0.98617584), np.float32(0.98550767), np.float32(0.9863711), np.float32(0.9860772), np.float32(0.9862242), np.float32(0.9871977), np.float32(0.9874478), np.float32(0.9871431), np.float32(0.98800033), np.float32(0.9888948), np.float32(0.98919684), np.float32(0.9894884), np.float32(0.98980063), np.float32(0.9900692), np.float32(0.990135), np.float32(0.9895956), np.float32(0.98967206), np.float32(0.98897934), np.float32(0.989402), np.float32(0.98917526), np.float32(0.989754), np.float32(0.98898226), np.float32(0.9885953), np.float32(0.9880298), np.float32(0.9878225), np.float32(0.98768175), np.float32(0.9883449), np.float32(0.98861516), np.float32(0.98854953), np.float32(0.9888903), np.float32(0.98870975), np.float32(0.98868084), np.float32(0.98875123), np.float32(0.9887707), np.float32(0.9885889), np.float32(0.98813266), np.float32(0.9869652), np.float32(0.9873663), np.float32(0.9864368), np.float32(0.98685235), np.float32(0.987241), np.float32(0.98754287), np.float32(0.98573685), np.float32(0.98597276), np.float32(0.986889), np.float32(0.9869366), np.float32(0.98685515), np.float32(0.98666114), np.float32(0.9864622), np.float32(0.9862729), np.float32(0.98652726), np.float32(0.9858462), np.float32(0.98643714), np.float32(0.9864568), np.float32(0.9860751), np.float32(0.9858635), np.float32(0.9870695), np.float32(0.98661625), np.float32(0.98710245), np.float32(0.9871284), np.float32(0.9868132), np.float32(0.9864666), np.float32(0.9863305), np.float32(0.98631036), np.float32(0.9860065), np.float32(0.9861028), np.float32(0.98523116), np.float32(0.984714), np.float32(0.98387873), np.float32(0.9835513), np.float32(0.98324066), np.float32(0.98354936), np.float32(0.98295), np.float32(0.98303264), np.float32(0.98219), np.float32(0.9825033), np.float32(0.9818642), np.float32(0.9811538), np.float32(0.98004156), np.float32(0.9790811), np.float32(0.97820604), np.float32(0.9798926), np.float32(0.97998077), np.float32(0.98041844), np.float32(0.9802238), np.float32(0.98058873), np.float32(0.9816171), np.float32(0.98157996), np.float32(0.9807303), np.float32(0.9790299), np.float32(0.97930187), np.float32(0.97885895), np.float32(0.9780441), np.float32(0.97880256), np.float32(0.97885454), np.float32(0.97853905), np.float32(0.9782124), np.float32(0.9781358), np.float32(0.977553), np.float32(0.9780045), np.float32(0.978621), np.float32(0.9786092), np.float32(0.9796316), np.float32(0.9803981), np.float32(0.9797314), np.float32(0.9796623), np.float32(0.9793113), np.float32(0.9794886), np.float32(0.9792107), np.float32(0.97987354), np.float32(0.979327), np.float32(0.9788663), np.float32(0.98016834), np.float32(0.9801082), np.float32(0.9800546), np.float32(0.9811726), np.float32(0.9813695), np.float32(0.9815716), np.float32(0.9812552), np.float32(0.9812088), np.float32(0.9815316), np.float32(0.9810666), np.float32(0.98086196), np.float32(0.98135155), np.float32(0.9807896), np.float32(0.9813623), np.float32(0.9804745), np.float32(0.97997767), np.float32(0.97951895), np.float32(0.979996), np.float32(0.98051125), np.float32(0.9796648), np.float32(0.9800789), np.float32(0.97987545), np.float32(0.9797306), np.float32(0.9776804), np.float32(0.97594506), np.float32(0.97284603), np.float32(0.9690674), np.float32(0.9656651), np.float32(0.95884645), np.float32(0.9523036), np.float32(0.9406709), np.float32(0.9291855), np.float32(0.9182021), np.float32(0.9020562), np.float32(0.8563053), np.float32(0.8390924), np.float32(0.8050506), np.float32(0.7703525), np.float32(0.69916624), np.float32(0.6017672), np.float32(0.477245), np.float32(0.38970098), np.float32(0.2612275), np.float32(0.22602464), np.float32(0.18208902), np.float32(0.15480207), np.float32(0.13679539), np.float32(0.13583624), np.float32(0.13841976), np.float32(0.14813516), np.float32(0.122378424), np.float32(0.11362221), np.float32(0.099042386), np.float32(0.08270087), np.float32(0.074663594), np.float32(0.06724853), np.float32(0.059311684), np.float32(0.053170502), np.float32(0.045762487), np.float32(0.04068481), np.float32(0.038793072), np.float32(0.03919639), np.float32(0.039873026), np.float32(0.04784781), np.float32(0.056050055), np.float32(0.06016287), np.float32(0.07036049), np.float32(0.079614624), np.float32(0.08812204), np.float32(0.086981185), np.float32(0.08830292), np.float32(0.08145742), np.float32(0.07147271), np.float32(0.057471607), np.float32(0.05683202), np.float32(0.0531716), np.float32(0.04417963), np.float32(0.050260402), np.float32(0.07191241), np.float32(0.07280489), np.float32(0.096049726), np.float32(0.12181209), np.float32(0.16057083), np.float32(0.15036978), np.float32(0.14778282), np.float32(0.14247775), np.float32(0.11392449), np.float32(0.08544561), np.float32(0.06666464), np.float32(0.052697737), np.float32(0.046579503), np.float32(0.04064491), np.float32(0.037654564), np.float32(0.03888216), np.float32(0.041625727), np.float32(0.041227087), np.float32(0.04691896), np.float32(0.05274757), np.float32(0.04763003), np.float32(0.047872342), np.float32(0.043540906), np.float32(0.031696), np.float32(0.024623604), np.float32(0.023260621), np.float32(0.019453363), np.float32(0.01789623), np.float32(0.016126644), np.float32(0.015917718), np.float32(0.018022377), np.float32(0.019173967), np.float32(0.02375283), np.float32(0.033153195), np.float32(0.042111408), np.float32(0.049733445), np.float32(0.05355699), np.float32(0.05729674), np.float32(0.056737375), np.float32(0.05975522), np.float32(0.05367739), np.float32(0.05620057), np.float32(0.06095842), np.float32(0.06848538), np.float32(0.07372725), np.float32(0.08180953), np.float32(0.099518254), np.float32(0.09573261), np.float32(0.084585235), np.float32(0.07786922), np.float32(0.08212334), np.float32(0.08735558), np.float32(0.08750823), np.float32(0.082427554), np.float32(0.07806396), np.float32(0.08076841), np.float32(0.08088015), np.float32(0.07835542), np.float32(0.074602656), np.float32(0.07836331), np.float32(0.08383357), np.float32(0.08939661), np.float32(0.090018205), np.float32(0.08168391), np.float32(0.07544719), np.float32(0.07235094), np.float32(0.06706221), np.float32(0.06265867), np.float32(0.06705418), np.float32(0.07130462), np.float32(0.07009953), np.float32(0.07478951), np.float32(0.07996744), np.float32(0.091594525), np.float32(0.099255934), np.float32(0.1029659), np.float32(0.116378576), np.float32(0.12989564), np.float32(0.14383441), np.float32(0.14331903), np.float32(0.1470409), np.float32(0.15131728), np.float32(0.14520164), np.float32(0.13122144), np.float32(0.12628092), np.float32(0.121023454), np.float32(0.12603082), np.float32(0.13294363), np.float32(0.13966219), np.float32(0.14699808), np.float32(0.1528856), np.float32(0.17472689), np.float32(0.17543583), np.float32(0.17406072), np.float32(0.16889262), np.float32(0.15491553), np.float32(0.1293442), np.float32(0.13047762), np.float32(0.13733977), np.float32(0.13537623), np.float32(0.13686241), np.float32(0.13666981), np.float32(0.13768888), np.float32(0.13017313), np.float32(0.13077681), np.float32(0.12923458), np.float32(0.12665452), np.float32(0.13123764), np.float32(0.13820438), np.float32(0.1359545), np.float32(0.14606512), np.float32(0.14153077), np.float32(0.1387902), np.float32(0.1576684), np.float32(0.1587965), np.float32(0.17837882), np.float32(0.21662565), np.float32(0.24926883), np.float32(0.27782637), np.float32(0.3208046), np.float32(0.35598707), np.float32(0.38525158), np.float32(0.43377218), np.float32(0.4843815), np.float32(0.5173152), np.float32(0.5542597), np.float32(0.61074346), np.float32(0.6682976), np.float32(0.7234002), np.float32(0.79362565), np.float32(0.8515298), np.float32(0.87819004), np.float32(0.8951137), np.float32(0.9160252), np.float32(0.9313787), np.float32(0.9363613), np.float32(0.9439005), np.float32(0.94647765), np.float32(0.9504178), np.float32(0.9592418), np.float32(0.96282965), np.float32(0.9661875), np.float32(0.9644894), np.float32(0.9606723), np.float32(0.95236194), np.float32(0.94697195), np.float32(0.93639445), np.float32(0.9250902), np.float32(0.9144406), np.float32(0.90373176), np.float32(0.88399196), np.float32(0.88679534), np.float32(0.89963233), np.float32(0.8807516), np.float32(0.88848555), np.float32(0.9002766), np.float32(0.8912797), np.float32(0.8898313), np.float32(0.8985619), np.float32(0.90610427), np.float32(0.9151268), np.float32(0.9311426), np.float32(0.93421316), np.float32(0.93817097), np.float32(0.94284385), np.float32(0.9463993), np.float32(0.95149446), np.float32(0.94444513), np.float32(0.94140494), np.float32(0.9465518), np.float32(0.9497955), np.float32(0.94391716), np.float32(0.94513905), np.float32(0.94064856), np.float32(0.9287882), np.float32(0.9352234), np.float32(0.93042827)], 'MDEDNHRIEESEIDEIIEIDDDAEMKYASDDEDQQSTSNADVPAEIIDDSLMSLQAHAQDCFTVALASNRWLATGGEDDVAFLFDQNQSESEPVLKVEHKDSVTQVMFNHSETLLATGDLSGKIMISEMATKKVRAEIDECNDLEWMCWHQTADILFAGDKDGILWMWLIGNKGIAQSKVYAGNGSSCTTGCLMPDGKRIMCGYSDGIVRLWLLREETSTHLYFHSPITAIDHHVTQTVAIIGTQSGTVNVVNTASPDNVLKKISLLPPPGVKSTTITAAGTAAMEEGRQEEEEDEDVGNCVESLAMAPSHPWFAVGRNDGTMCIYEMDSNSPRSIFQSNQMMAIVKVIWSMEGNAPYVTAGSIDGTIRIFDARDSSLVKELHNGGDEVLDVLVIQSNPHRFMTAGSGGIVRVFDLN': [np.float32(0.90384394), np.float32(0.89100355), np.float32(0.89908504), np.float32(0.89082116), np.float32(0.89156353), np.float32(0.8789293), np.float32(0.8824053), np.float32(0.89086294), np.float32(0.89691997), np.float32(0.90544915), np.float32(0.901707), np.float32(0.9046833), np.float32(0.9076792), np.float32(0.9054475), np.float32(0.8998913), np.float32(0.91005296), np.float32(0.90881807), np.float32(0.9092725), np.float32(0.91102856), np.float32(0.91893333), np.float32(0.9318503), np.float32(0.9300016), np.float32(0.9262698), np.float32(0.9332824), np.float32(0.94139415), np.float32(0.9445974), np.float32(0.9457865), np.float32(0.9500043), np.float32(0.94957346), np.float32(0.9553819), np.float32(0.9550711), np.float32(0.9559679), np.float32(0.9555883), np.float32(0.9562381), np.float32(0.95374966), np.float32(0.95227796), np.float32(0.95034415), np.float32(0.9466404), np.float32(0.9393826), np.float32(0.9264859), np.float32(0.90903986), np.float32(0.8906283), np.float32(0.87260187), np.float32(0.8660153), np.float32(0.8570363), np.float32(0.8462103), np.float32(0.81306297), np.float32(0.74204844), np.float32(0.6987838), np.float32(0.6502056), np.float32(0.6402455), np.float32(0.596883), np.float32(0.5850602), np.float32(0.5544389), np.float32(0.5647947), np.float32(0.52009165), np.float32(0.4624165), np.float32(0.4738428), np.float32(0.43215865), np.float32(0.35968202), np.float32(0.46004048), np.float32(0.48953927), np.float32(0.5336468), np.float32(0.34378058), np.float32(0.16894732), np.float32(0.14840968), np.float32(0.1400846), np.float32(0.09139339), np.float32(0.063195765), np.float32(0.041721012), np.float32(0.04592898), np.float32(0.037695568), np.float32(0.037693944), np.float32(0.036247704), np.float32(0.040608853), np.float32(0.043760456), np.float32(0.0606753), np.float32(0.08112099), np.float32(0.11150433), np.float32(0.14137018), np.float32(0.17429441), np.float32(0.22543336), np.float32(0.27944627), np.float32(0.24382016), np.float32(0.2882438), np.float32(0.2448528), np.float32(0.31366813), np.float32(0.38660386), np.float32(0.43487707), np.float32(0.43803173), np.float32(0.526025), np.float32(0.57627475), np.float32(0.51238275), np.float32(0.6002393), np.float32(0.5250039), np.float32(0.52764755), np.float32(0.52590257), np.float32(0.48100567), np.float32(0.3905165), np.float32(0.30477774), np.float32(0.25493187), np.float32(0.19102412), np.float32(0.14786187), np.float32(0.11523727), np.float32(0.08685728), np.float32(0.07339434), np.float32(0.06309983), np.float32(0.0690244), np.float32(0.0591853), np.float32(0.058810055), np.float32(0.051218607), np.float32(0.049513716), np.float32(0.042775586), np.float32(0.037569433), np.float32(0.03536347), np.float32(0.045206845), np.float32(0.048409317), np.float32(0.052731786), np.float32(0.0598439), np.float32(0.0743507), np.float32(0.095279336), np.float32(0.10090658), np.float32(0.08984678), np.float32(0.09041853), np.float32(0.08685093), np.float32(0.09032325), np.float32(0.089869395), np.float32(0.10232643), np.float32(0.11369849), np.float32(0.11313867), np.float32(0.11749962), np.float32(0.11785887), np.float32(0.10660135), np.float32(0.10123743), np.float32(0.09496548), np.float32(0.08430205), np.float32(0.082505636), np.float32(0.074364), np.float32(0.07776092), np.float32(0.08129089), np.float32(0.07300989), np.float32(0.06678447), np.float32(0.06732627), np.float32(0.059882), np.float32(0.050624624), np.float32(0.04706451), np.float32(0.04977071), np.float32(0.042122595), np.float32(0.039077174), np.float32(0.040326808), np.float32(0.039601408), np.float32(0.033745296), np.float32(0.029453935), np.float32(0.026025055), np.float32(0.021059753), np.float32(0.016680308), np.float32(0.016835393), np.float32(0.015734429), np.float32(0.014677254), np.float32(0.01564848), np.float32(0.019927079), np.float32(0.024420295), np.float32(0.029565856), np.float32(0.027348632), np.float32(0.027891407), np.float32(0.032838546), np.float32(0.03373339), np.float32(0.039074317), np.float32(0.04266501), np.float32(0.046746023), np.float32(0.051616665), np.float32(0.058025), np.float32(0.06309241), np.float32(0.056501612), np.float32(0.060130976), np.float32(0.071647935), np.float32(0.079021566), np.float32(0.08827359), np.float32(0.09390731), np.float32(0.108103916), np.float32(0.10359651), np.float32(0.11028672), np.float32(0.11539064), np.float32(0.12177022), np.float32(0.14938505), np.float32(0.12366368), np.float32(0.11762528), np.float32(0.12228416), np.float32(0.096940376), np.float32(0.0775382), np.float32(0.058884807), np.float32(0.044118896), np.float32(0.039620645), np.float32(0.03524132), np.float32(0.034858238), np.float32(0.031627674), np.float32(0.025942136), np.float32(0.02316969), np.float32(0.019192044), np.float32(0.016332481), np.float32(0.015975274), np.float32(0.013983822), np.float32(0.014136356), np.float32(0.015026035), np.float32(0.016760979), np.float32(0.020872187), np.float32(0.0264513), np.float32(0.027849684), np.float32(0.026389021), np.float32(0.026528591), np.float32(0.02596113), np.float32(0.024657309), np.float32(0.026550123), np.float32(0.03080363), np.float32(0.031958766), np.float32(0.032243486), np.float32(0.03332336), np.float32(0.03155451), np.float32(0.029057229), np.float32(0.029797167), np.float32(0.03529051), np.float32(0.041868865), np.float32(0.047883317), np.float32(0.05169403), np.float32(0.06291343), np.float32(0.07114926), np.float32(0.07474531), np.float32(0.06980406), np.float32(0.06395199), np.float32(0.05189205), np.float32(0.043748524), np.float32(0.040188354), np.float32(0.036224525), np.float32(0.036073927), np.float32(0.04110536), np.float32(0.042716112), np.float32(0.047777943), np.float32(0.045076422), np.float32(0.047345456), np.float32(0.040385723), np.float32(0.039139263), np.float32(0.039669156), np.float32(0.03999697), np.float32(0.040566426), np.float32(0.04196131), np.float32(0.04197943), np.float32(0.04514819), np.float32(0.049349993), np.float32(0.04840227), np.float32(0.047724884), np.float32(0.057942055), np.float32(0.070895724), np.float32(0.091007024), np.float32(0.118354484), np.float32(0.12032875), np.float32(0.1204859), np.float32(0.1323272), np.float32(0.15086775), np.float32(0.16776188), np.float32(0.20513296), np.float32(0.20688629), np.float32(0.25436208), np.float32(0.27004123), np.float32(0.26708508), np.float32(0.28142104), np.float32(0.25377214), np.float32(0.29921547), np.float32(0.31930283), np.float32(0.3822009), np.float32(0.46754995), np.float32(0.5906243), np.float32(0.5844515), np.float32(0.72968733), np.float32(0.7503039), np.float32(0.8530086), np.float32(0.8797002), np.float32(0.913243), np.float32(0.9184626), np.float32(0.92084605), np.float32(0.9351546), np.float32(0.9356983), np.float32(0.94269097), np.float32(0.95097625), np.float32(0.9431282), np.float32(0.9378762), np.float32(0.9405176), np.float32(0.941155), np.float32(0.93565905), np.float32(0.92182505), np.float32(0.9314684), np.float32(0.9128397), np.float32(0.91458386), np.float32(0.9103407), np.float32(0.8812513), np.float32(0.8394528), np.float32(0.8194659), np.float32(0.7998918), np.float32(0.7606692), np.float32(0.69452053), np.float32(0.5883739), np.float32(0.5345307), np.float32(0.48595253), np.float32(0.42195666), np.float32(0.35343245), np.float32(0.26263964), np.float32(0.18835503), np.float32(0.1335183), np.float32(0.105513185), np.float32(0.09255183), np.float32(0.08244119), np.float32(0.07029243), np.float32(0.060548723), np.float32(0.051504515), np.float32(0.048474133), np.float32(0.048171744), np.float32(0.03833281), np.float32(0.035148624), np.float32(0.036485735), np.float32(0.036671538), np.float32(0.041966014), np.float32(0.045224592), np.float32(0.04319716), np.float32(0.04442232), np.float32(0.04419208), np.float32(0.03802146), np.float32(0.038323827), np.float32(0.044984043), np.float32(0.054449055), np.float32(0.07131664), np.float32(0.07557098), np.float32(0.0703761), np.float32(0.06468546), np.float32(0.060032114), np.float32(0.052975003), np.float32(0.052148383), np.float32(0.055901974), np.float32(0.059627157), np.float32(0.059011087), np.float32(0.058555778), np.float32(0.057047144), np.float32(0.05665027), np.float32(0.058889933), np.float32(0.062380563), np.float32(0.06240087), np.float32(0.060733497), np.float32(0.056226663), np.float32(0.050850183), np.float32(0.049801998), np.float32(0.047277424), np.float32(0.04799455), np.float32(0.042133708), np.float32(0.041225), np.float32(0.041860286), np.float32(0.04357561), np.float32(0.044085156), np.float32(0.04288397), np.float32(0.041639466), np.float32(0.042191245), np.float32(0.04313453), np.float32(0.041656055), np.float32(0.04436443), np.float32(0.049938396), np.float32(0.05929699), np.float32(0.06970237), np.float32(0.07624362), np.float32(0.07672223), np.float32(0.07340399), np.float32(0.05705599), np.float32(0.06195924), np.float32(0.062507965), np.float32(0.052494086), np.float32(0.064911745), np.float32(0.0793653), np.float32(0.09200196), np.float32(0.0945731), np.float32(0.100692235), np.float32(0.12268535), np.float32(0.10487517), np.float32(0.09372062), np.float32(0.096769795), np.float32(0.10416103), np.float32(0.0951894), np.float32(0.099780545), np.float32(0.10178295), np.float32(0.10101579), np.float32(0.10120427), np.float32(0.092763714), np.float32(0.09328533), np.float32(0.09341351), np.float32(0.09680101), np.float32(0.10234299), np.float32(0.105255775), np.float32(0.093462445), np.float32(0.0867245), np.float32(0.08957677), np.float32(0.08654947), np.float32(0.07294381), np.float32(0.06413658), np.float32(0.06003035), np.float32(0.05794839), np.float32(0.05479054), np.float32(0.052628633), np.float32(0.05032279), np.float32(0.050372176), np.float32(0.05530659), np.float32(0.056251828), np.float32(0.061635185), np.float32(0.065653436), np.float32(0.06863983), np.float32(0.07845915), np.float32(0.070812024), np.float32(0.071656846), np.float32(0.07194118), np.float32(0.07256352), np.float32(0.077862985), np.float32(0.085661575), np.float32(0.091393426)], 'MSPPRPGLVGVASLVVGVASLSVGVASPSVGVAPPSLRCPLPQEGLAPPLPAAGHCGSGSGTGGSMAGSGRRSLAELSVDEFLADGFESEPDGDEEGEEEARPRPKQRERGRAQAAARKKGKASEHKDQLSRLKEKDPEFYKFLEENDRTLLNFDASDSSDEDDERLHVPPDTLEEASDEDEDDEDEDEDERKTAKHKKADTIPVSLKMVEEWKKAAERRLTPKLFHEITQAFKAAVATTKGDNDGADPSKYKVIDAAVFNALVSFCVRDLFHCLQELLLIKAPKNKQKLVLPSSSPIWSKLRLDIRMYLTCTIQLLSCLTEASVGAAVLQHVNATVPYYLTFPKQCRILLKQMYISFVKNSRFTSPSVLPMINFMQRTLTEMYALDTNISYQHAFIYIRQLAIHLRSAMTIKKKENFQSVYNWQYVHCLYFWCRVLSTIYPSEVMEPLIYPLTQVIIGCIKLVPTARFYPLRMHCIRALTLLSENTRTFIPVLPFILEIFQQVDFNKRPGRMSAKPINFAVILKLSNANLQEKAFRDGLIEQLYDLILEYLHCQAHSIGFPELVLPTIIQLKSFLKECKIANYCKPIRQLLEKVQENSAYIASRRQKATFGVASRESVEQWEKQVKEEGTPLTKYYTQWKKLREKEIQLEITGKERLEDLNFPEIKRKKQEERKEEDKKEFKELFELDTDSDEESTGIAVKGKSKAKAASDDDSSEASSKDYGEDDDDEEGEYEVEEDEEDLEDDGNSDEDDSTEAPRKQRRGPQGLSRADLEQLAQGGEDVVEDLAFSDED': [np.float32(0.9791859), np.float32(0.9764622), np.float32(0.9802382), np.float32(0.97678804), np.float32(0.9798971), np.float32(0.97897434), np.float32(0.97839886), np.float32(0.97660977), np.float32(0.9751603), np.float32(0.9743593), np.float32(0.97182715), np.float32(0.97157896), np.float32(0.9693773), np.float32(0.9695369), np.float32(0.9645493), np.float32(0.96259564), np.float32(0.96054703), np.float32(0.9620856), np.float32(0.96203804), np.float32(0.961651), np.float32(0.95933384), np.float32(0.95814234), np.float32(0.95989525), np.float32(0.96248144), np.float32(0.9646762), np.float32(0.9658523), np.float32(0.96944493), np.float32(0.9699153), np.float32(0.97317344), np.float32(0.97516364), np.float32(0.97527176), np.float32(0.97746664), np.float32(0.9794527), np.float32(0.9801877), np.float32(0.98077), np.float32(0.9808396), np.float32(0.9814879), np.float32(0.9811639), np.float32(0.98194665), np.float32(0.981685), np.float32(0.98282844), np.float32(0.9825402), np.float32(0.9816128), np.float32(0.982396), np.float32(0.9832187), np.float32(0.9838959), np.float32(0.98436904), np.float32(0.984584), np.float32(0.984479), np.float32(0.98460567), np.float32(0.9842039), np.float32(0.9842057), np.float32(0.9847878), np.float32(0.98468506), np.float32(0.98518026), np.float32(0.9852202), np.float32(0.98493), np.float32(0.9846542), np.float32(0.9845287), np.float32(0.9856764), np.float32(0.98572886), np.float32(0.9856849), np.float32(0.98565626), np.float32(0.9849488), np.float32(0.98452836), np.float32(0.98234195), np.float32(0.98107773), np.float32(0.98013145), np.float32(0.97850764), np.float32(0.97748816), np.float32(0.9762625), np.float32(0.97630286), np.float32(0.97494125), np.float32(0.97573596), np.float32(0.9749497), np.float32(0.97523946), np.float32(0.9765406), np.float32(0.97672665), np.float32(0.97570205), np.float32(0.9751516), np.float32(0.9761523), np.float32(0.97583085), np.float32(0.97606546), np.float32(0.97401536), np.float32(0.9724596), np.float32(0.9728829), np.float32(0.9731303), np.float32(0.97465634), np.float32(0.9745963), np.float32(0.97726804), np.float32(0.97888607), np.float32(0.98047614), np.float32(0.981079), np.float32(0.9814285), np.float32(0.9820271), np.float32(0.9824234), np.float32(0.9825752), np.float32(0.9818912), np.float32(0.9825873), np.float32(0.9806112), np.float32(0.97969955), np.float32(0.9791028), np.float32(0.97956014), np.float32(0.9789875), np.float32(0.97675186), np.float32(0.97411126), np.float32(0.9733472), np.float32(0.97070026), np.float32(0.97080964), np.float32(0.9710624), np.float32(0.9704525), np.float32(0.96801066), np.float32(0.96398896), np.float32(0.963222), np.float32(0.9619251), np.float32(0.95977443), np.float32(0.9600377), np.float32(0.95777696), np.float32(0.9563677), np.float32(0.94199663), np.float32(0.9338123), np.float32(0.92603076), np.float32(0.9257331), np.float32(0.9273464), np.float32(0.92037493), np.float32(0.91310024), np.float32(0.90605503), np.float32(0.903632), np.float32(0.8886219), np.float32(0.8785005), np.float32(0.8763529), np.float32(0.8682036), np.float32(0.84254134), np.float32(0.81150544), np.float32(0.7842198), np.float32(0.7472112), np.float32(0.7221227), np.float32(0.6919745), np.float32(0.684099), np.float32(0.6798502), np.float32(0.67695814), np.float32(0.6718377), np.float32(0.6658845), np.float32(0.6885373), np.float32(0.7106858), np.float32(0.7374442), np.float32(0.7545864), np.float32(0.76767796), np.float32(0.783231), np.float32(0.80244243), np.float32(0.81508774), np.float32(0.82416123), np.float32(0.8414105), np.float32(0.85666287), np.float32(0.870178), np.float32(0.8853199), np.float32(0.9029098), np.float32(0.9058516), np.float32(0.9154913), np.float32(0.9259919), np.float32(0.9311735), np.float32(0.9344661), np.float32(0.94600856), np.float32(0.9517226), np.float32(0.9555969), np.float32(0.95965934), np.float32(0.9634149), np.float32(0.9663984), np.float32(0.9699497), np.float32(0.9716123), np.float32(0.9725779), np.float32(0.97264344), np.float32(0.97382903), np.float32(0.97644764), np.float32(0.97617936), np.float32(0.9759695), np.float32(0.9755946), np.float32(0.97697794), np.float32(0.97664475), np.float32(0.9753651), np.float32(0.97433794), np.float32(0.97391236), np.float32(0.97241163), np.float32(0.96988285), np.float32(0.9685005), np.float32(0.96738553), np.float32(0.96421134), np.float32(0.9649823), np.float32(0.9589898), np.float32(0.95902926), np.float32(0.95750093), np.float32(0.95674795), np.float32(0.9527138), np.float32(0.9501761), np.float32(0.9383219), np.float32(0.92251956), np.float32(0.9150124), np.float32(0.88071215), np.float32(0.8218622), np.float32(0.778639), np.float32(0.7430956), np.float32(0.695376), np.float32(0.6194927), np.float32(0.6232788), np.float32(0.5732178), np.float32(0.5044483), np.float32(0.46601266), np.float32(0.4733076), np.float32(0.4307342), np.float32(0.3703574), np.float32(0.30384597), np.float32(0.2885594), np.float32(0.2909908), np.float32(0.24164478), np.float32(0.18564942), np.float32(0.2044765), np.float32(0.1865497), np.float32(0.15388899), np.float32(0.14350003), np.float32(0.14657617), np.float32(0.12749453), np.float32(0.12275964), np.float32(0.13213177), np.float32(0.13050191), np.float32(0.11400437), np.float32(0.11307785), np.float32(0.11744965), np.float32(0.11201981), np.float32(0.1155482), np.float32(0.12888795), np.float32(0.1374672), np.float32(0.14763623), np.float32(0.1754141), np.float32(0.2477346), np.float32(0.31167212), np.float32(0.334272), np.float32(0.3131227), np.float32(0.38436365), np.float32(0.4296836), np.float32(0.39840406), np.float32(0.35197094), np.float32(0.43626153), np.float32(0.4553366), np.float32(0.40967816), np.float32(0.40134212), np.float32(0.4051669), np.float32(0.3571658), np.float32(0.3529364), np.float32(0.35942078), np.float32(0.3808335), np.float32(0.32953286), np.float32(0.3379621), np.float32(0.27879608), np.float32(0.24306267), np.float32(0.2049772), np.float32(0.15592676), np.float32(0.09554049), np.float32(0.072847486), np.float32(0.053152185), np.float32(0.040731058), np.float32(0.034234177), np.float32(0.03035916), np.float32(0.025071932), np.float32(0.023838712), np.float32(0.023321295), np.float32(0.022050813), np.float32(0.020522678), np.float32(0.020137621), np.float32(0.02162155), np.float32(0.02242358), np.float32(0.023511637), np.float32(0.025312599), np.float32(0.028662372), np.float32(0.035081558), np.float32(0.041851338), np.float32(0.05051051), np.float32(0.057874158), np.float32(0.07364025), np.float32(0.07811878), np.float32(0.091583036), np.float32(0.10408537), np.float32(0.11265756), np.float32(0.13211639), np.float32(0.13572954), np.float32(0.15707289), np.float32(0.16054319), np.float32(0.1718342), np.float32(0.16439682), np.float32(0.17388724), np.float32(0.18602595), np.float32(0.18914534), np.float32(0.19848745), np.float32(0.19087923), np.float32(0.18291561), np.float32(0.17254236), np.float32(0.17122339), np.float32(0.15869111), np.float32(0.11891639), np.float32(0.103682876), np.float32(0.10868624), np.float32(0.093325876), np.float32(0.059876), np.float32(0.052690286), np.float32(0.050039314), np.float32(0.04470962), np.float32(0.038586434), np.float32(0.032824714), np.float32(0.031909995), np.float32(0.02874873), np.float32(0.027089698), np.float32(0.029935356), np.float32(0.0297167), np.float32(0.030312765), np.float32(0.029974932), np.float32(0.031757127), np.float32(0.031700615), np.float32(0.034803197), np.float32(0.032759886), np.float32(0.03435699), np.float32(0.035788286), np.float32(0.039032534), np.float32(0.03875598), np.float32(0.041039675), np.float32(0.045362066), np.float32(0.049715206), np.float32(0.050956924), np.float32(0.055869315), np.float32(0.05563293), np.float32(0.055751055), np.float32(0.05769798), np.float32(0.059781935), np.float32(0.05609985), np.float32(0.06308674), np.float32(0.07745242), np.float32(0.07446726), np.float32(0.06464141), np.float32(0.061161727), np.float32(0.06177867), np.float32(0.05626123), np.float32(0.053622108), np.float32(0.05228646), np.float32(0.0588282), np.float32(0.05568126), np.float32(0.049125254), np.float32(0.044786386), np.float32(0.044647146), np.float32(0.041347437), np.float32(0.040247686), np.float32(0.04306901), np.float32(0.045363173), np.float32(0.0476692), np.float32(0.054610383), np.float32(0.059650645), np.float32(0.06525532), np.float32(0.063459955), np.float32(0.070936956), np.float32(0.072843656), np.float32(0.057598647), np.float32(0.05302752), np.float32(0.061977968), np.float32(0.054610994), np.float32(0.05073512), np.float32(0.058295008), np.float32(0.06285628), np.float32(0.056148376), np.float32(0.053405125), np.float32(0.05952964), np.float32(0.062314007), np.float32(0.061500356), np.float32(0.061005205), np.float32(0.073206104), np.float32(0.07175412), np.float32(0.061645556), np.float32(0.062388264), np.float32(0.060858056), np.float32(0.055552177), np.float32(0.058762472), np.float32(0.056492742), np.float32(0.050423473), np.float32(0.047713637), np.float32(0.04916029), np.float32(0.0530878), np.float32(0.05331249), np.float32(0.04972931), np.float32(0.046455536), np.float32(0.048380267), np.float32(0.043765225), np.float32(0.04125803), np.float32(0.043544214), np.float32(0.039849766), np.float32(0.034678545), np.float32(0.03182764), np.float32(0.03445716), np.float32(0.033366673), np.float32(0.031786487), np.float32(0.035802484), np.float32(0.038298354), np.float32(0.0392611), np.float32(0.042125817), np.float32(0.0428845), np.float32(0.041380037), np.float32(0.040318556), np.float32(0.0467262), np.float32(0.052041788), np.float32(0.055802424), np.float32(0.054111533), np.float32(0.060227532), np.float32(0.08044866), np.float32(0.09303851), np.float32(0.11152939), np.float32(0.12448373), np.float32(0.13818665), np.float32(0.14096372), np.float32(0.13857019), np.float32(0.14381146), np.float32(0.13270558), np.float32(0.12745304), np.float32(0.11866737), np.float32(0.11367986), np.float32(0.097188525), np.float32(0.09618658), np.float32(0.110016145), np.float32(0.09954413), np.float32(0.094103955), np.float32(0.090220526), np.float32(0.08262308), np.float32(0.0782044), np.float32(0.069461755), np.float32(0.05781904), np.float32(0.051566433), np.float32(0.046603948), np.float32(0.044338036), np.float32(0.044816345), np.float32(0.053824045), np.float32(0.060752667), np.float32(0.068717115), np.float32(0.06811124), np.float32(0.075265), np.float32(0.07410989), np.float32(0.08306962), np.float32(0.08849096), np.float32(0.09354166), np.float32(0.09089319), np.float32(0.07353066), np.float32(0.07079394), np.float32(0.06620554), np.float32(0.06368037), np.float32(0.058698267), np.float32(0.059622884), np.float32(0.061147034), np.float32(0.055973787), np.float32(0.059785098), np.float32(0.059892606), np.float32(0.06073488), np.float32(0.06242979), np.float32(0.057844043), np.float32(0.060084254), np.float32(0.05414277), np.float32(0.059070557), np.float32(0.055091657), np.float32(0.053578805), np.float32(0.057769187), np.float32(0.05427192), np.float32(0.05908206), np.float32(0.05097713), np.float32(0.051105704), np.float32(0.059259955), np.float32(0.061440896), np.float32(0.06442909), np.float32(0.067560494), np.float32(0.071741015), np.float32(0.06238048), np.float32(0.059570953), np.float32(0.056722876), np.float32(0.063750826), np.float32(0.047989987), np.float32(0.0588493), np.float32(0.06740068), np.float32(0.06111532), np.float32(0.05657974), np.float32(0.053012013), np.float32(0.04411167), np.float32(0.03987905), np.float32(0.03741548), np.float32(0.037650805), np.float32(0.036582135), np.float32(0.034649298), np.float32(0.030950604), np.float32(0.031196887), np.float32(0.03177296), np.float32(0.030006625), np.float32(0.032440525), np.float32(0.03318498), np.float32(0.03426088), np.float32(0.036980383), np.float32(0.041688796), np.float32(0.049482565), np.float32(0.047921453), np.float32(0.04656293), np.float32(0.04856536), np.float32(0.04628264), np.float32(0.04629349), np.float32(0.052739765), np.float32(0.05992341), np.float32(0.06420167), np.float32(0.07394276), np.float32(0.08383662), np.float32(0.08213291), np.float32(0.08093396), np.float32(0.09162771), np.float32(0.09992973), np.float32(0.090787195), np.float32(0.09470637), np.float32(0.11168076), np.float32(0.1029121), np.float32(0.09473299), np.float32(0.10009377), np.float32(0.09938922), np.float32(0.10501514), np.float32(0.09444069), np.float32(0.088106185), np.float32(0.08520039), np.float32(0.085322544), np.float32(0.078718945), np.float32(0.06870595), np.float32(0.073045984), np.float32(0.07540825), np.float32(0.07702421), np.float32(0.06421673), np.float32(0.058967467), np.float32(0.06276901), np.float32(0.06459054), np.float32(0.060113356), np.float32(0.056540504), np.float32(0.05988397), np.float32(0.05714117), np.float32(0.051331945), np.float32(0.047203016), np.float32(0.052243453), np.float32(0.048710037), np.float32(0.04221733), np.float32(0.039260812), np.float32(0.03764254), np.float32(0.03834441), np.float32(0.037289955), np.float32(0.03766156), np.float32(0.03640995), np.float32(0.03670917), np.float32(0.03949697), np.float32(0.03691315), np.float32(0.03393848), np.float32(0.036148127), np.float32(0.036754422), np.float32(0.038570285), np.float32(0.039242346), np.float32(0.03882628), np.float32(0.04255863), np.float32(0.042361647), np.float32(0.04143076), np.float32(0.04544797), np.float32(0.0458614), np.float32(0.04830409), np.float32(0.04851327), np.float32(0.049500722), np.float32(0.05031074), np.float32(0.051952384), np.float32(0.055941768), np.float32(0.054842055), np.float32(0.058614727), np.float32(0.05386675), np.float32(0.052283674), np.float32(0.055095043), np.float32(0.051983245), np.float32(0.05216286), np.float32(0.058305375), np.float32(0.053567577), np.float32(0.049352262), np.float32(0.05279435), np.float32(0.058024947), np.float32(0.053828184), np.float32(0.05295479), np.float32(0.060959425), np.float32(0.06425844), np.float32(0.060932767), np.float32(0.073274806), np.float32(0.085119), np.float32(0.0834232), np.float32(0.09076938), np.float32(0.10538612), np.float32(0.09618434), np.float32(0.08874539), np.float32(0.09252296), np.float32(0.09347759), np.float32(0.10188261), np.float32(0.10976966), np.float32(0.117780566), np.float32(0.13085271), np.float32(0.1466539), np.float32(0.15032409), np.float32(0.15021633), np.float32(0.1720465), np.float32(0.18152866), np.float32(0.1847357), np.float32(0.20359702), np.float32(0.24370484), np.float32(0.26578835), np.float32(0.26406386), np.float32(0.30930847), np.float32(0.3173398), np.float32(0.31740022), np.float32(0.30433416), np.float32(0.31186804), np.float32(0.33751106), np.float32(0.3269552), np.float32(0.31571445), np.float32(0.3380928), np.float32(0.3752422), np.float32(0.3495425), np.float32(0.34279227), np.float32(0.34883454), np.float32(0.34568465), np.float32(0.34095475), np.float32(0.3384316), np.float32(0.33713362), np.float32(0.33742195), np.float32(0.33892724), np.float32(0.33447418), np.float32(0.35206342), np.float32(0.33521217), np.float32(0.31816354), np.float32(0.33312282), np.float32(0.3396449), np.float32(0.33128428), np.float32(0.30112657), np.float32(0.3372031), np.float32(0.33393177), np.float32(0.31035808), np.float32(0.31260172), np.float32(0.308938), np.float32(0.2961656), np.float32(0.25547913), np.float32(0.27446342), np.float32(0.2614876), np.float32(0.24666944), np.float32(0.26912868), np.float32(0.3096063), np.float32(0.30497953), np.float32(0.31137422), np.float32(0.35991573), np.float32(0.38258457), np.float32(0.4089957), np.float32(0.40459073), np.float32(0.41546974), np.float32(0.41180775), np.float32(0.39783776), np.float32(0.42574233), np.float32(0.42801356), np.float32(0.4267969), np.float32(0.42187968), np.float32(0.42973855), np.float32(0.46375456), np.float32(0.46272957), np.float32(0.49153328), np.float32(0.5174221), np.float32(0.54986197), np.float32(0.5624293), np.float32(0.56040597), np.float32(0.53642625), np.float32(0.54414207), np.float32(0.53420997), np.float32(0.53794384), np.float32(0.53552294), np.float32(0.55357224), np.float32(0.57941085), np.float32(0.6108706), np.float32(0.6326352), np.float32(0.65763694), np.float32(0.6706586), np.float32(0.70497775), np.float32(0.7143933), np.float32(0.72424775), np.float32(0.7404184), np.float32(0.78228617), np.float32(0.8014114), np.float32(0.8075854), np.float32(0.814773), np.float32(0.84246826), np.float32(0.8482239), np.float32(0.85383695), np.float32(0.883081), np.float32(0.897419), np.float32(0.9036895), np.float32(0.90920186), np.float32(0.9147099), np.float32(0.9271454), np.float32(0.94100237), np.float32(0.9498696), np.float32(0.9612116), np.float32(0.96584773), np.float32(0.96877867), np.float32(0.97117496), np.float32(0.974358), np.float32(0.97548795), np.float32(0.97471243), np.float32(0.9758232), np.float32(0.9771449), np.float32(0.97754127), np.float32(0.977003), np.float32(0.9783735), np.float32(0.97829366), np.float32(0.97734606), np.float32(0.977391), np.float32(0.97796315), np.float32(0.9782712), np.float32(0.978209), np.float32(0.9786808), np.float32(0.9781336), np.float32(0.97885466), np.float32(0.9790334), np.float32(0.979844), np.float32(0.98060316), np.float32(0.9804944), np.float32(0.98087204), np.float32(0.98071057), np.float32(0.9813456), np.float32(0.9812794), np.float32(0.9814811), np.float32(0.981739), np.float32(0.98214966), np.float32(0.9821468), np.float32(0.9816737), np.float32(0.9821707), np.float32(0.98236805), np.float32(0.9828728), np.float32(0.9829859), np.float32(0.98275405), np.float32(0.98280877), np.float32(0.98246783), np.float32(0.9820711), np.float32(0.98205805), np.float32(0.9821317), np.float32(0.9819888), np.float32(0.9820388), np.float32(0.981974), np.float32(0.9829776), np.float32(0.98266304), np.float32(0.982437), np.float32(0.98292494), np.float32(0.9833633), np.float32(0.9833778), np.float32(0.9836389), np.float32(0.9835253), np.float32(0.98301536), np.float32(0.98305386), np.float32(0.98311967), np.float32(0.98226124), np.float32(0.98170716), np.float32(0.98036), np.float32(0.9797691), np.float32(0.9787598), np.float32(0.97689134), np.float32(0.9756351), np.float32(0.97514004), np.float32(0.9749775), np.float32(0.9747287), np.float32(0.9713147), np.float32(0.97100765), np.float32(0.9694103), np.float32(0.9670883), np.float32(0.97124386), np.float32(0.97075707), np.float32(0.9707968), np.float32(0.96994025), np.float32(0.969016), np.float32(0.96753824), np.float32(0.9634199), np.float32(0.9652398), np.float32(0.963899), np.float32(0.9603571), np.float32(0.963454), np.float32(0.96246165), np.float32(0.96130514), np.float32(0.96124035), np.float32(0.9601986), np.float32(0.96062654), np.float32(0.9628888), np.float32(0.9580876), np.float32(0.9604222), np.float32(0.9582402), np.float32(0.95965165), np.float32(0.95480907), np.float32(0.9497289), np.float32(0.9443203)], 'MTTRRQYIPTCYQVLQLTMPVEGVDLGAGEPSQSPNGSWPPSQNESSAEAALAANLTFSSYYQHSSPVAAMFIVAYVLIFLLCMVGNALVCFIVLKNRHMRTVTNVFILNLAVSDLLVGIFCMPTTLVDNLITGWPFDNATCKMSGLVQGMSVSASVFTLVAIAVESAAVDLAARGLSRVSCLPARFRCIVHPFREKLTLRKALVTIAVIWALALLIMCPSAVTLTVTREEHHFMVDARNRSYPLYSCWEAWPEKGMRKVYTAVLFAHIYLAPLALIVLHKLVKAVEYSWLPTGRHWQELQKENEKGQYVSPFHDIPIYAAKDVFHMVVEVPRWSNAKMEIATKDPLNPIKQDVKKGKLRYVANLFPYKGYIWNYGAIPQTWEDPGHSDKHTGCCGDNDPIDVCEIGSKVCERGEIIRVKVLGILAMIDEGETDWKVIAINVDDPDAANYNDISDVERLKPGYLEATVDWFRRYKVPDGKPENEFAFNAEFKDKNFAVDIIKSTHDYWKALVTKKTDGKGISCMNTTVSESPFKCDPDAAKAIVDALLTQLQAESRLHFVRSPRETKLQLSHLEHPTPHSVSGSLSLPRLLMKTDHGCGRCILLSVSLSCAGPHHEEADSVSVTRQSMATVNNENQHVHINIGMEKRITPW': [np.float32(0.75596684), np.float32(0.62723786), np.float32(0.57014203), np.float32(0.6117393), np.float32(0.6269495), np.float32(0.5253769), np.float32(0.45531368), np.float32(0.41389424), np.float32(0.39622077), np.float32(0.39544216), np.float32(0.47770333), np.float32(0.44162282), np.float32(0.45089212), np.float32(0.41005602), np.float32(0.44851556), np.float32(0.45765874), np.float32(0.48549095), np.float32(0.5859921), np.float32(0.61113167), np.float32(0.64788735), np.float32(0.8057133), np.float32(0.8674384), np.float32(0.9022747), np.float32(0.92890507), np.float32(0.9334582), np.float32(0.94189984), np.float32(0.94917476), np.float32(0.9557589), np.float32(0.95865524), np.float32(0.96642816), np.float32(0.9683867), np.float32(0.97430587), np.float32(0.97500867), np.float32(0.97474784), np.float32(0.9735068), np.float32(0.9774649), np.float32(0.97165686), np.float32(0.967453), np.float32(0.9644048), np.float32(0.956165), np.float32(0.95042306), np.float32(0.9483592), np.float32(0.9454361), np.float32(0.94204074), np.float32(0.9168933), np.float32(0.90554446), np.float32(0.87068784), np.float32(0.8479804), np.float32(0.81237596), np.float32(0.8053709), np.float32(0.7645555), np.float32(0.74438953), np.float32(0.7546358), np.float32(0.75478315), np.float32(0.7122135), np.float32(0.66731113), np.float32(0.59467745), np.float32(0.49207643), np.float32(0.48300773), np.float32(0.4649737), np.float32(0.41274905), np.float32(0.3149621), np.float32(0.32115242), np.float32(0.26700994), np.float32(0.21548477), np.float32(0.21823052), np.float32(0.22347933), np.float32(0.2103166), np.float32(0.20374581), np.float32(0.20495202), np.float32(0.19783895), np.float32(0.19611175), np.float32(0.19684611), np.float32(0.19194128), np.float32(0.18294312), np.float32(0.16452774), np.float32(0.14606309), np.float32(0.14691697), np.float32(0.13450746), np.float32(0.12534092), np.float32(0.14594097), np.float32(0.15512465), np.float32(0.13042244), np.float32(0.11903591), np.float32(0.12110494), np.float32(0.13485919), np.float32(0.14275178), np.float32(0.14951204), np.float32(0.15222691), np.float32(0.16100392), np.float32(0.15992723), np.float32(0.15906636), np.float32(0.16140535), np.float32(0.13674596), np.float32(0.13566656), np.float32(0.1389205), np.float32(0.12877096), np.float32(0.12194565), np.float32(0.12605387), np.float32(0.12872438), np.float32(0.11898521), np.float32(0.11029507), np.float32(0.10815636), np.float32(0.104026936), np.float32(0.09962475), np.float32(0.09471042), np.float32(0.089495495), np.float32(0.07640176), np.float32(0.07013256), np.float32(0.060554463), np.float32(0.047830272), np.float32(0.038754612), np.float32(0.039699238), np.float32(0.03543649), np.float32(0.029485468), np.float32(0.027013093), np.float32(0.031504545), np.float32(0.026962813), np.float32(0.025181687), np.float32(0.028862592), np.float32(0.03522848), np.float32(0.03467797), np.float32(0.0314844), np.float32(0.03758267), np.float32(0.044098258), np.float32(0.042118248), np.float32(0.052398313), np.float32(0.065878294), np.float32(0.06973446), np.float32(0.06533228), np.float32(0.07402452), np.float32(0.081621446), np.float32(0.08107176), np.float32(0.074033104), np.float32(0.0945641), np.float32(0.11043295), np.float32(0.10444681), np.float32(0.10284219), np.float32(0.09832116), np.float32(0.108810276), np.float32(0.10405963), np.float32(0.11588913), np.float32(0.110381775), np.float32(0.09430333), np.float32(0.099083014), np.float32(0.0858804), np.float32(0.07044913), np.float32(0.05214385), np.float32(0.05674814), np.float32(0.063228026), np.float32(0.05747984), np.float32(0.044819172), np.float32(0.04077368), np.float32(0.037787482), np.float32(0.03881744), np.float32(0.035779182), np.float32(0.034209616), np.float32(0.034252178), np.float32(0.039274428), np.float32(0.03793913), np.float32(0.03911517), np.float32(0.042158376), np.float32(0.03240986), np.float32(0.03568472), np.float32(0.032789614), np.float32(0.029915968), np.float32(0.029260434), np.float32(0.03772973), np.float32(0.046869084), np.float32(0.04858072), np.float32(0.04817875), np.float32(0.05261263), np.float32(0.052497786), np.float32(0.068025954), np.float32(0.092742644), np.float32(0.09057351), np.float32(0.11530701), np.float32(0.123332575), np.float32(0.14170942), np.float32(0.14211383), np.float32(0.15364656), np.float32(0.14460967), np.float32(0.15203421), np.float32(0.14879785), np.float32(0.1562891), np.float32(0.17462096), np.float32(0.18056685), np.float32(0.17050044), np.float32(0.18306184), np.float32(0.19414137), np.float32(0.207256), np.float32(0.18328735), np.float32(0.18824251), np.float32(0.18307638), np.float32(0.18413986), np.float32(0.17989665), np.float32(0.17011808), np.float32(0.14968184), np.float32(0.13107929), np.float32(0.12875658), np.float32(0.119655095), np.float32(0.1167414), np.float32(0.1102699), np.float32(0.10253753), np.float32(0.09782257), np.float32(0.08941742), np.float32(0.0867737), np.float32(0.07874069), np.float32(0.07774699), np.float32(0.069246754), np.float32(0.071379475), np.float32(0.072793394), np.float32(0.072846875), np.float32(0.08040336), np.float32(0.07735345), np.float32(0.092956), np.float32(0.09219656), np.float32(0.10198132), np.float32(0.10842114), np.float32(0.11354486), np.float32(0.11405812), np.float32(0.12508547), np.float32(0.13239647), np.float32(0.13791153), np.float32(0.13130277), np.float32(0.13468443), np.float32(0.13669361), np.float32(0.1459987), np.float32(0.15048386), np.float32(0.14487489), np.float32(0.16228096), np.float32(0.16894571), np.float32(0.17343144), np.float32(0.17144315), np.float32(0.18615068), np.float32(0.20058267), np.float32(0.20223647), np.float32(0.25822577), np.float32(0.23950914), np.float32(0.24386351), np.float32(0.25197965), np.float32(0.25226152), np.float32(0.26280868), np.float32(0.27334276), np.float32(0.27436343), np.float32(0.20615765), np.float32(0.20859355), np.float32(0.22636), np.float32(0.20339005), np.float32(0.1835889), np.float32(0.18585338), np.float32(0.16098054), np.float32(0.15216698), np.float32(0.14070943), np.float32(0.14419422), np.float32(0.1410162), np.float32(0.1259265), np.float32(0.11568551), np.float32(0.113224775), np.float32(0.10610567), np.float32(0.10179971), np.float32(0.10029721), np.float32(0.093154036), np.float32(0.08414525), np.float32(0.07980813), np.float32(0.07716432), np.float32(0.07327746), np.float32(0.061748493), np.float32(0.06126113), np.float32(0.06293461), np.float32(0.065084375), np.float32(0.06597136), np.float32(0.07198862), np.float32(0.06726045), np.float32(0.0699175), np.float32(0.072784565), np.float32(0.085553445), np.float32(0.087287925), np.float32(0.08403749), np.float32(0.10055978), np.float32(0.10030937), np.float32(0.10358495), np.float32(0.10868314), np.float32(0.11645048), np.float32(0.12194151), np.float32(0.13231538), np.float32(0.13121806), np.float32(0.14250344), np.float32(0.13248473), np.float32(0.12528412), np.float32(0.1272404), np.float32(0.13623683), np.float32(0.13218339), np.float32(0.14144272), np.float32(0.15053281), np.float32(0.16591045), np.float32(0.16496691), np.float32(0.1798785), np.float32(0.19152622), np.float32(0.1875945), np.float32(0.1971796), np.float32(0.21047582), np.float32(0.20465335), np.float32(0.20425183), np.float32(0.18979481), np.float32(0.18365167), np.float32(0.17542113), np.float32(0.16142078), np.float32(0.14128599), np.float32(0.13384388), np.float32(0.13225172), np.float32(0.11971493), np.float32(0.11535892), np.float32(0.11211378), np.float32(0.09399878), np.float32(0.07124738), np.float32(0.06041671), np.float32(0.053366352), np.float32(0.05143791), np.float32(0.049171515), np.float32(0.03773479), np.float32(0.038228754), np.float32(0.03641452), np.float32(0.038142614), np.float32(0.03561486), np.float32(0.03804566), np.float32(0.036604606), np.float32(0.03468996), np.float32(0.037122816), np.float32(0.03536578), np.float32(0.035994), np.float32(0.039855115), np.float32(0.04522081), np.float32(0.049377475), np.float32(0.04960061), np.float32(0.05300502), np.float32(0.061217673), np.float32(0.07492102), np.float32(0.073660195), np.float32(0.10344143), np.float32(0.13110243), np.float32(0.17730527), np.float32(0.17877814), np.float32(0.22223814), np.float32(0.25419343), np.float32(0.23988721), np.float32(0.24398196), np.float32(0.22893408), np.float32(0.20885888), np.float32(0.17787473), np.float32(0.13796166), np.float32(0.12970078), np.float32(0.11469175), np.float32(0.11268579), np.float32(0.11202314), np.float32(0.10643188), np.float32(0.09445019), np.float32(0.09223432), np.float32(0.08057171), np.float32(0.07107628), np.float32(0.061680593), np.float32(0.05480752), np.float32(0.05541424), np.float32(0.050565735), np.float32(0.044544652), np.float32(0.04359693), np.float32(0.043550756), np.float32(0.03950266), np.float32(0.03737365), np.float32(0.04074418), np.float32(0.03888452), np.float32(0.045002803), np.float32(0.04755931), np.float32(0.054184664), np.float32(0.06600032), np.float32(0.07518859), np.float32(0.07742205), np.float32(0.0845023), np.float32(0.10026415), np.float32(0.10753031), np.float32(0.114683576), np.float32(0.116087385), np.float32(0.12142872), np.float32(0.12924843), np.float32(0.14902502), np.float32(0.16202882), np.float32(0.15914541), np.float32(0.16401248), np.float32(0.16293214), np.float32(0.14601178), np.float32(0.16892134), np.float32(0.1578548), np.float32(0.15335864), np.float32(0.17709482), np.float32(0.19776072), np.float32(0.2114591), np.float32(0.19820592), np.float32(0.21690065), np.float32(0.1649466), np.float32(0.11520403), np.float32(0.118299276), np.float32(0.11525779), np.float32(0.09770508), np.float32(0.09511833), np.float32(0.08896113), np.float32(0.069436654), np.float32(0.069269255), np.float32(0.05794527), np.float32(0.05499914), np.float32(0.049119018), np.float32(0.0408176), np.float32(0.036544863), np.float32(0.031686936), np.float32(0.030096894), np.float32(0.02948902), np.float32(0.028630646), np.float32(0.028371112), np.float32(0.026361031), np.float32(0.029768426), np.float32(0.03397533), np.float32(0.03421737), np.float32(0.034265477), np.float32(0.04060758), np.float32(0.0443444), np.float32(0.039176032), np.float32(0.031135762), np.float32(0.027111756), np.float32(0.02480407), np.float32(0.023971444), np.float32(0.025403462), np.float32(0.023387188), np.float32(0.028692776), np.float32(0.028392822), np.float32(0.033405688), np.float32(0.040411208), np.float32(0.042441264), np.float32(0.046305504), np.float32(0.052742194), np.float32(0.058325764), np.float32(0.069281295), np.float32(0.08206118), np.float32(0.075505614), np.float32(0.06277941), np.float32(0.060316067), np.float32(0.04764762), np.float32(0.047596388), np.float32(0.050669316), np.float32(0.058703564), np.float32(0.057952624), np.float32(0.08021241), np.float32(0.12904076), np.float32(0.1335018), np.float32(0.14133534), np.float32(0.14821778), np.float32(0.15138839), np.float32(0.133738), np.float32(0.122109495), np.float32(0.11754398), np.float32(0.09533657), np.float32(0.08598605), np.float32(0.08263961), np.float32(0.081394225), np.float32(0.078871705), np.float32(0.07569118), np.float32(0.07255779), np.float32(0.07937721), np.float32(0.0818997), np.float32(0.08574076), np.float32(0.09691797), np.float32(0.098129615), np.float32(0.102257356), np.float32(0.11785352), np.float32(0.12569794), np.float32(0.118971914), np.float32(0.118587896), np.float32(0.11838778), np.float32(0.1331239), np.float32(0.12096463), np.float32(0.12987857), np.float32(0.13149467), np.float32(0.1444248), np.float32(0.16549036), np.float32(0.1765104), np.float32(0.19317384), np.float32(0.17625527), np.float32(0.15708154), np.float32(0.15501045), np.float32(0.13090338), np.float32(0.122923695), np.float32(0.11230201), np.float32(0.09979593), np.float32(0.086160675), np.float32(0.07486574), np.float32(0.07082171), np.float32(0.064419866), np.float32(0.05849254), np.float32(0.050434344), np.float32(0.05290813), np.float32(0.052695822), np.float32(0.04978476), np.float32(0.046264686), np.float32(0.04848543), np.float32(0.049087435), np.float32(0.055626053), np.float32(0.053739563), np.float32(0.05555043), np.float32(0.059641328), np.float32(0.06193868), np.float32(0.07200023), np.float32(0.07540461), np.float32(0.08064057), np.float32(0.07936216), np.float32(0.09105664), np.float32(0.10926931), np.float32(0.10666473), np.float32(0.11456186), np.float32(0.12228805), np.float32(0.1378842), np.float32(0.15637206), np.float32(0.17524436), np.float32(0.20217763), np.float32(0.19630502), np.float32(0.18431135), np.float32(0.20646442), np.float32(0.22840802), np.float32(0.23435317), np.float32(0.25310028), np.float32(0.22695708), np.float32(0.21406533), np.float32(0.16465126), np.float32(0.15632394), np.float32(0.123663634), np.float32(0.11000496), np.float32(0.12116912), np.float32(0.110400744), np.float32(0.09968107), np.float32(0.08719934), np.float32(0.09488097), np.float32(0.08792147), np.float32(0.075531214), np.float32(0.0745034), np.float32(0.0738243), np.float32(0.072304115), np.float32(0.070347324), np.float32(0.068874866), np.float32(0.065922104), np.float32(0.06254882), np.float32(0.058198623), np.float32(0.058432877), np.float32(0.05693555), np.float32(0.05599813), np.float32(0.064892426), np.float32(0.08381102), np.float32(0.08663773), np.float32(0.082692765), np.float32(0.10560249), np.float32(0.121985584), np.float32(0.14746092), np.float32(0.15311368), np.float32(0.17682528), np.float32(0.19654442), np.float32(0.19683826), np.float32(0.22041896), np.float32(0.2287451), np.float32(0.2252042), np.float32(0.2154796), np.float32(0.20874922), np.float32(0.22227369), np.float32(0.23129615), np.float32(0.24631861), np.float32(0.26936117), np.float32(0.28828022), np.float32(0.29710287), np.float32(0.2863713), np.float32(0.2924687), np.float32(0.2814354), np.float32(0.26190212), np.float32(0.2635819), np.float32(0.2633674), np.float32(0.22273912), np.float32(0.21999554), np.float32(0.22423773), np.float32(0.23510009), np.float32(0.24240434), np.float32(0.26538274), np.float32(0.2973408), np.float32(0.25035483), np.float32(0.19814408), np.float32(0.16056332), np.float32(0.13208759), np.float32(0.10509923), np.float32(0.08821915), np.float32(0.07202319), np.float32(0.07562317), np.float32(0.0785565), np.float32(0.06864283), np.float32(0.06791141), np.float32(0.07276121), np.float32(0.08041151), np.float32(0.10357803), np.float32(0.15071979), np.float32(0.16825059), np.float32(0.1944088), np.float32(0.19541873), np.float32(0.20276468), np.float32(0.20532942), np.float32(0.18051057), np.float32(0.20514992), np.float32(0.18354017), np.float32(0.18175761), np.float32(0.25469503), np.float32(0.24981435), np.float32(0.2719833), np.float32(0.34781733), np.float32(0.41676986), np.float32(0.51179487), np.float32(0.549436), np.float32(0.68029386), np.float32(0.8001915), np.float32(0.8542883), np.float32(0.8953401), np.float32(0.92112935), np.float32(0.9264683), np.float32(0.9242376), np.float32(0.9271765), np.float32(0.93265015), np.float32(0.93075), np.float32(0.9290475), np.float32(0.92382795), np.float32(0.91737217), np.float32(0.90942353), np.float32(0.882751), np.float32(0.8723008), np.float32(0.83204657), np.float32(0.8321359), np.float32(0.79508394), np.float32(0.76273316), np.float32(0.75345707), np.float32(0.6471244), np.float32(0.6938012), np.float32(0.6554902), np.float32(0.67192096), np.float32(0.7461891), np.float32(0.721178), np.float32(0.6872616), np.float32(0.72540873), np.float32(0.5370983), np.float32(0.33964667), np.float32(0.1731631), np.float32(0.14299808), np.float32(0.16441071)], 'MTVVKNICCIGAGYVGGPTCAVLAYKCPDIKVTIVDLSEARIAAWNSDNLPIYEPGLDQVVFECRGKNLFFSTNVDAAIQEADLIFVSVNTPTKKTGMGAGMAADLAYVESATRRIAEVAKSSKIVVEKSTVPCRTAQSMRTILEANSTPEIHFDILSNPEFLAEGTAIKDLLNPDRVLIGALQTESGIEAQNALVDVYTHWVPKDRVITTNLWSSELSKLAANAMLAQRISSINALSAICEATGADVDEVAFACGKDTRLGSKFLKASVGFGGSCFQKDILNLVYLSQQLNLPEVADYWQQVVTMNEYQKKRFVRNIISTLFNTITNKKIAVLGFAFKKDTGDTRESAAITLIKDFMQENARVAIYDPKVEPQQIYMDLAEPGVLVGAQEQVEKKVQICQSAYEAADGADAVVIVTEWDEFRDDQLDYAKIYAGMNKPAFLYTKDTVTMDRIQQTSGAKSTQPTIPTTRITTKTAVRPTRASLARRDMVQKQKQQEQQSNKRTSLPGGNTLITRDKNTLNNRSRHSLPATSTKSPSSSSSNHNAPTGLSRHSLPASSKVRPSQHRSTVDRKPPVGRRTTTANPGDRKTTTTTAPPRVAPVKRKSTLSNTTNEPVKKRAAWDHRVRQAYEWGGY': [np.float32(0.13813329), np.float32(0.16093649), np.float32(0.1554909), np.float32(0.16993208), np.float32(0.12771955), np.float32(0.11266854), np.float32(0.100874275), np.float32(0.09132318), np.float32(0.080194764), np.float32(0.07513869), np.float32(0.06307738), np.float32(0.06666602), np.float32(0.0652242), np.float32(0.061361227), np.float32(0.066152036), np.float32(0.05703089), np.float32(0.057780124), np.float32(0.055256087), np.float32(0.052909017), np.float32(0.06430829), np.float32(0.06456395), np.float32(0.06357911), np.float32(0.06317523), np.float32(0.062016692), np.float32(0.062393237), np.float32(0.05961879), np.float32(0.061221957), np.float32(0.07124864), np.float32(0.06844769), np.float32(0.06940104), np.float32(0.068289176), np.float32(0.06927112), np.float32(0.071989335), np.float32(0.07372448), np.float32(0.0820346), np.float32(0.09096494), np.float32(0.10896021), np.float32(0.1165048), np.float32(0.11529767), np.float32(0.12277972), np.float32(0.11972056), np.float32(0.10872338), np.float32(0.1177504), np.float32(0.11807803), np.float32(0.13863008), np.float32(0.1401017), np.float32(0.1442177), np.float32(0.14581656), np.float32(0.136846), np.float32(0.1379274), np.float32(0.12717792), np.float32(0.11427657), np.float32(0.10872858), np.float32(0.10994487), np.float32(0.11699628), np.float32(0.11620902), np.float32(0.118470326), np.float32(0.1148858), np.float32(0.10511909), np.float32(0.094976634), np.float32(0.0825478), np.float32(0.08070559), np.float32(0.08491293), np.float32(0.07638785), np.float32(0.08034589), np.float32(0.08183257), np.float32(0.07720936), np.float32(0.06871599), np.float32(0.06883139), np.float32(0.07495468), np.float32(0.07117413), np.float32(0.07170209), np.float32(0.07089055), np.float32(0.0673664), np.float32(0.06907626), np.float32(0.05836168), np.float32(0.06074548), np.float32(0.051853787), np.float32(0.049900528), np.float32(0.04500687), np.float32(0.04564087), np.float32(0.050553694), np.float32(0.054728445), np.float32(0.06405098), np.float32(0.0659848), np.float32(0.0674749), np.float32(0.0690741), np.float32(0.07309756), np.float32(0.07603619), np.float32(0.08262205), np.float32(0.08362846), np.float32(0.092670634), np.float32(0.07201003), np.float32(0.057213), np.float32(0.057191648), np.float32(0.05501519), np.float32(0.058117103), np.float32(0.053905882), np.float32(0.06160351), np.float32(0.0757652), np.float32(0.0743276), np.float32(0.084853984), np.float32(0.08832117), np.float32(0.09265474), np.float32(0.073621765), np.float32(0.06626294), np.float32(0.068032935), np.float32(0.057066847), np.float32(0.052207742), np.float32(0.060125075), np.float32(0.06867506), np.float32(0.06812096), np.float32(0.07302933), np.float32(0.06823695), np.float32(0.06699717), np.float32(0.061019648), np.float32(0.06581892), np.float32(0.073401876), np.float32(0.07689632), np.float32(0.07719713), np.float32(0.078833506), np.float32(0.08748153), np.float32(0.08721891), np.float32(0.092709355), np.float32(0.0995286), np.float32(0.09920427), np.float32(0.098216854), np.float32(0.09421524), np.float32(0.10103543), np.float32(0.10872261), np.float32(0.098902464), np.float32(0.09354073), np.float32(0.08729785), np.float32(0.08275297), np.float32(0.08109453), np.float32(0.08460902), np.float32(0.08187639), np.float32(0.0882915), np.float32(0.09332305), np.float32(0.10883749), np.float32(0.09574522), np.float32(0.0857104), np.float32(0.07363537), np.float32(0.06675885), np.float32(0.06377135), np.float32(0.05609873), np.float32(0.056081776), np.float32(0.05276628), np.float32(0.05552613), np.float32(0.059939068), np.float32(0.05202971), np.float32(0.050864946), np.float32(0.05802691), np.float32(0.063577026), np.float32(0.06380084), np.float32(0.069001205), np.float32(0.08239842), np.float32(0.06952168), np.float32(0.072679825), np.float32(0.08453849), np.float32(0.068661556), np.float32(0.06328232), np.float32(0.06593557), np.float32(0.06164026), np.float32(0.07553385), np.float32(0.07681265), np.float32(0.08240782), np.float32(0.07725962), np.float32(0.07622402), np.float32(0.08120662), np.float32(0.07699619), np.float32(0.0706262), np.float32(0.06676268), np.float32(0.062218193), np.float32(0.0745699), np.float32(0.08028267), np.float32(0.07427436), np.float32(0.06905581), np.float32(0.076543085), np.float32(0.07040465), np.float32(0.067598596), np.float32(0.07929693), np.float32(0.07173989), np.float32(0.060461007), np.float32(0.059717514), np.float32(0.06275061), np.float32(0.054414883), np.float32(0.049432956), np.float32(0.047634855), np.float32(0.049407113), np.float32(0.05253659), np.float32(0.054526847), np.float32(0.06570287), np.float32(0.07656289), np.float32(0.08135842), np.float32(0.09302487), np.float32(0.09178789), np.float32(0.08011825), np.float32(0.06960842), np.float32(0.065260224), np.float32(0.066592544), np.float32(0.06243663), np.float32(0.052977286), np.float32(0.053067), np.float32(0.054295316), np.float32(0.052101374), np.float32(0.048977777), np.float32(0.053895302), np.float32(0.0610533), np.float32(0.056917287), np.float32(0.059792362), np.float32(0.06308401), np.float32(0.06291397), np.float32(0.0559222), np.float32(0.056943923), np.float32(0.06235891), np.float32(0.05619367), np.float32(0.04962523), np.float32(0.04580421), np.float32(0.043238416), np.float32(0.043376066), np.float32(0.0429537), np.float32(0.042538844), np.float32(0.04510723), np.float32(0.04251868), np.float32(0.039138347), np.float32(0.039622497), np.float32(0.04038771), np.float32(0.03685787), np.float32(0.03062915), np.float32(0.038896587), np.float32(0.04201563), np.float32(0.037684847), np.float32(0.041022412), np.float32(0.04574786), np.float32(0.04938665), np.float32(0.050010875), np.float32(0.052702904), np.float32(0.05515397), np.float32(0.052077908), np.float32(0.050211944), np.float32(0.045799762), np.float32(0.045190137), np.float32(0.04401236), np.float32(0.04233817), np.float32(0.05083642), np.float32(0.05653539), np.float32(0.05363538), np.float32(0.06589552), np.float32(0.06993054), np.float32(0.071490414), np.float32(0.07104065), np.float32(0.08792159), np.float32(0.09294942), np.float32(0.079848975), np.float32(0.08777939), np.float32(0.08335555), np.float32(0.074588254), np.float32(0.06801793), np.float32(0.06606753), np.float32(0.06755946), np.float32(0.06748146), np.float32(0.06463286), np.float32(0.070026524), np.float32(0.07606908), np.float32(0.07321989), np.float32(0.076735206), np.float32(0.08892454), np.float32(0.08816564), np.float32(0.07271834), np.float32(0.06298085), np.float32(0.060050264), np.float32(0.05249104), np.float32(0.050466962), np.float32(0.051282845), np.float32(0.047565896), np.float32(0.041675273), np.float32(0.046669032), np.float32(0.052006364), np.float32(0.046805594), np.float32(0.049035646), np.float32(0.04668791), np.float32(0.051236052), np.float32(0.05283991), np.float32(0.049726073), np.float32(0.047553618), np.float32(0.050356083), np.float32(0.04641426), np.float32(0.043097384), np.float32(0.048228648), np.float32(0.049026243), np.float32(0.04214181), np.float32(0.04111955), np.float32(0.048301604), np.float32(0.04964607), np.float32(0.05370887), np.float32(0.068178184), np.float32(0.07796516), np.float32(0.08809327), np.float32(0.09598077), np.float32(0.10869957), np.float32(0.11381866), np.float32(0.1039243), np.float32(0.089670554), np.float32(0.085579544), np.float32(0.0929606), np.float32(0.08054058), np.float32(0.06279645), np.float32(0.06821294), np.float32(0.06858978), np.float32(0.05825016), np.float32(0.058899645), np.float32(0.0694985), np.float32(0.06750465), np.float32(0.060943928), np.float32(0.068766415), np.float32(0.078751765), np.float32(0.07724205), np.float32(0.08740189), np.float32(0.07828396), np.float32(0.06728111), np.float32(0.059642527), np.float32(0.05194357), np.float32(0.045440517), np.float32(0.042804684), np.float32(0.036737036), np.float32(0.035784174), np.float32(0.042158693), np.float32(0.046106085), np.float32(0.04928619), np.float32(0.059990987), np.float32(0.07109977), np.float32(0.08287396), np.float32(0.08911168), np.float32(0.0989119), np.float32(0.10484775), np.float32(0.101587184), np.float32(0.09587753), np.float32(0.09103809), np.float32(0.08037536), np.float32(0.06936552), np.float32(0.060465094), np.float32(0.049270917), np.float32(0.053596646), np.float32(0.05632608), np.float32(0.05662156), np.float32(0.060552288), np.float32(0.07602265), np.float32(0.08493662), np.float32(0.09037393), np.float32(0.09403703), np.float32(0.09310593), np.float32(0.08368306), np.float32(0.076716065), np.float32(0.071777254), np.float32(0.06440097), np.float32(0.056774717), np.float32(0.057010047), np.float32(0.061345015), np.float32(0.06090138), np.float32(0.06380215), np.float32(0.0691573), np.float32(0.07782294), np.float32(0.08835796), np.float32(0.07983719), np.float32(0.08646979), np.float32(0.092453174), np.float32(0.090504296), np.float32(0.08051045), np.float32(0.08893774), np.float32(0.105119444), np.float32(0.10217113), np.float32(0.09190215), np.float32(0.086957745), np.float32(0.091465734), np.float32(0.087134995), np.float32(0.086002044), np.float32(0.08737909), np.float32(0.09544697), np.float32(0.10644375), np.float32(0.10833599), np.float32(0.106460385), np.float32(0.10145207), np.float32(0.10520457), np.float32(0.09458966), np.float32(0.085859254), np.float32(0.08541618), np.float32(0.08075893), np.float32(0.07634907), np.float32(0.08153384), np.float32(0.09265524), np.float32(0.08290118), np.float32(0.08403257), np.float32(0.093957596), np.float32(0.08847643), np.float32(0.08405377), np.float32(0.089422055), np.float32(0.10197171), np.float32(0.10312188), np.float32(0.10972017), np.float32(0.102785), np.float32(0.10271355), np.float32(0.094152726), np.float32(0.07501936), np.float32(0.059844695), np.float32(0.060075004), np.float32(0.053809293), np.float32(0.04414781), np.float32(0.04515988), np.float32(0.049253423), np.float32(0.041304592), np.float32(0.04802964), np.float32(0.05896219), np.float32(0.060065392), np.float32(0.06375493), np.float32(0.07123725), np.float32(0.07450741), np.float32(0.06318334), np.float32(0.054967552), np.float32(0.058843877), np.float32(0.045265444), np.float32(0.03996794), np.float32(0.039360393), np.float32(0.042574193), np.float32(0.04725681), np.float32(0.055925604), np.float32(0.07357576), np.float32(0.08639555), np.float32(0.09546963), np.float32(0.10314917), np.float32(0.11142601), np.float32(0.1242883), np.float32(0.12549528), np.float32(0.13460991), np.float32(0.14175025), np.float32(0.14347413), np.float32(0.15320887), np.float32(0.160121), np.float32(0.16295445), np.float32(0.18316597), np.float32(0.2007218), np.float32(0.2293939), np.float32(0.26711878), np.float32(0.2885364), np.float32(0.40353003), np.float32(0.49684638), np.float32(0.55803984), np.float32(0.57645977), np.float32(0.6221026), np.float32(0.622491), np.float32(0.6405331), np.float32(0.6479098), np.float32(0.69797325), np.float32(0.7684121), np.float32(0.7903099), np.float32(0.8234156), np.float32(0.8684226), np.float32(0.8832388), np.float32(0.89587116), np.float32(0.91284657), np.float32(0.921493), np.float32(0.93972766), np.float32(0.94712514), np.float32(0.9591406), np.float32(0.965862), np.float32(0.9710169), np.float32(0.9759443), np.float32(0.97651166), np.float32(0.97683173), np.float32(0.97727627), np.float32(0.97689974), np.float32(0.976733), np.float32(0.9755942), np.float32(0.9752442), np.float32(0.97523445), np.float32(0.97573245), np.float32(0.97567636), np.float32(0.9752833), np.float32(0.97537994), np.float32(0.9756064), np.float32(0.9752622), np.float32(0.97295696), np.float32(0.9724769), np.float32(0.9723885), np.float32(0.97059375), np.float32(0.96755177), np.float32(0.95979464), np.float32(0.95286477), np.float32(0.94584364), np.float32(0.94507), np.float32(0.9470376), np.float32(0.9493636), np.float32(0.9468364), np.float32(0.93821996), np.float32(0.9411453), np.float32(0.94384366), np.float32(0.94696444), np.float32(0.95137715), np.float32(0.9481284), np.float32(0.9552191), np.float32(0.9592683), np.float32(0.96362734), np.float32(0.9673615), np.float32(0.9694892), np.float32(0.9723546), np.float32(0.9740747), np.float32(0.9753117), np.float32(0.9756783), np.float32(0.9771543), np.float32(0.9768151), np.float32(0.9772989), np.float32(0.9778386), np.float32(0.9788643), np.float32(0.9795619), np.float32(0.9804042), np.float32(0.98004776), np.float32(0.97997814), np.float32(0.9801168), np.float32(0.9796101), np.float32(0.9799882), np.float32(0.9795887), np.float32(0.97941613), np.float32(0.98020315), np.float32(0.9795777), np.float32(0.97932935), np.float32(0.97923374), np.float32(0.98005563), np.float32(0.98001915), np.float32(0.98038656), np.float32(0.9805085), np.float32(0.9804105), np.float32(0.9808836), np.float32(0.98067605), np.float32(0.9811349), np.float32(0.9817878), np.float32(0.98233795), np.float32(0.98300683), np.float32(0.98316425), np.float32(0.9829952), np.float32(0.98352075), np.float32(0.98378295), np.float32(0.98390675), np.float32(0.98374116), np.float32(0.9834938), np.float32(0.98384213), np.float32(0.98364985), np.float32(0.9829281), np.float32(0.9835512), np.float32(0.9835081), np.float32(0.983487), np.float32(0.9836262), np.float32(0.9837106), np.float32(0.98395675), np.float32(0.9844291), np.float32(0.9847341), np.float32(0.9843688), np.float32(0.9841158), np.float32(0.9841928), np.float32(0.98405933), np.float32(0.9839236), np.float32(0.98410404), np.float32(0.98361766), np.float32(0.9843395), np.float32(0.98482805), np.float32(0.9847378), np.float32(0.98529), np.float32(0.9855757), np.float32(0.9855079), np.float32(0.98540604), np.float32(0.9854461), np.float32(0.9854358), np.float32(0.9851295), np.float32(0.9846661), np.float32(0.9846485), np.float32(0.98449254), np.float32(0.985218), np.float32(0.985274), np.float32(0.9851147), np.float32(0.98485816), np.float32(0.9851018), np.float32(0.98510045), np.float32(0.9848053), np.float32(0.98543084), np.float32(0.9855796), np.float32(0.985319), np.float32(0.9855847), np.float32(0.9859023), np.float32(0.98511744), np.float32(0.9848066), np.float32(0.98478717), np.float32(0.9845732), np.float32(0.9847949), np.float32(0.9848769), np.float32(0.984355), np.float32(0.98418564), np.float32(0.98412466), np.float32(0.9830376), np.float32(0.9829783), np.float32(0.98275906), np.float32(0.98233265), np.float32(0.98225963), np.float32(0.9819468), np.float32(0.98072964), np.float32(0.9804826), np.float32(0.97935027), np.float32(0.9779594), np.float32(0.97548634), np.float32(0.9690624), np.float32(0.96426886), np.float32(0.95718515), np.float32(0.94706386), np.float32(0.9392743), np.float32(0.92174846), np.float32(0.9082292), np.float32(0.8911024), np.float32(0.86618084), np.float32(0.8497406), np.float32(0.84875226), np.float32(0.8639172), np.float32(0.8689107), np.float32(0.8581002), np.float32(0.86600864), np.float32(0.872676), np.float32(0.86657274), np.float32(0.8379074), np.float32(0.81541586), np.float32(0.8149114), np.float32(0.817417), np.float32(0.7999096), np.float32(0.7759154), np.float32(0.7091991), np.float32(0.7436297), np.float32(0.7558811), np.float32(0.7886444)], 'MAELEDVTLDGRPLDSLRVTDLRAALEERGLAKSGQKSALMKRLKGALMLENLQKHSTPHAGFQPNSQMGEEMGQNSFIKQYLEKQQELLRQRLQKEAREAAETGEPLVESEDENIPTDMVPEPPDLIRSVMKIPEEGLQKRTPKKCQPVLEEPEDSEEELPRKRERRSPRVKQAKTLKPLVLAQPLQEQEPRRVSTRVRRSKGDANTLKEEAEDVGEEEEEIDEDQEVKLDEETPKRRRSSTRTVTPQQPQKSPGPNRSPSPSGLTERRCRTLSAEAEQVPEERVPPLLPLEGIRQQMSEKHTSPESEKSVSPKFQIDRSYKSPQKWGRQTREKIERGLEPDAQKYQESSFVIRQTSSWSQESEKIKIKHQELKLNEEKEGELKPLFITKSPTSKDIKPSPALVLIKPPSQGRSDRKTTLGDHSIQIVEKSSGRGVQAMSILEKQEPATNTSVKEDSKSLQIPICPDIERSETESLPEIDQNVPRQSVTDYEPEPEKPLTVSSIGAPAITKMRKLKIKTLKSTYDHSQHDIAKIGHAHIHTNLEKETPDLSEIIVCRDVPFVPQIKECEQQSEHKTATPHPKEELDNTSVMSQQEDNRETTEHKEAEESMETEEHVDTKEHGEKGEDTSYIISDQEKLVEKPRISSPCLSVLEIAEEPSLPEHAMREELIVPCEMNAANPPTALSHSVKDISLKIQETSVLKPEEEVPQSIQEDIHVELINTKEQERASLETVKEIDSEDTSETVLCVTSTTLLSHDTSVCTEVKPSPVYLQEKDSPILVSPTEDVAVEEALEPPQDIPGFIEEVTPLKSPETNIQMAAEKDTSPINDEDSKENIPEVTVLQITTESVTDSVDQEMFDMPIVQDTPELEAPEEKNTFIQDKTNIIAVIQNVPNELKPADGLEPTVDVSFENIRDDEPTAVFAPDESSVEVQETTSSASQKHIVPLVMEEPPIPVQDDHGLDLVAKESECPSKNEYSEMMASEMLTDNQTPAETVQSKESASLITQESNELKNSNTISEGNNDSQQELFLEEKMEDTLEDSKSAFSIMQELNVNSDSLPQSTNPEEIVDKPTISTTIDEESTEFTDCTTVVQLDQPSSVEAVETLKNNIASESECLAPMETTPSTALEELEPSPENNEIETARFPDSEMPCTEEAVEKQDAAACATEEPSLHTDKDRYSRRSRSSSVSSSKSRSSSCHSDKEATKMASPEVMNSPDHQPPRSPSLPNQESSELPQSTSPPPSPKTMQLQEDLIPPLNNTVQPGRGVRRQLHSDSEDPDMQEHTKRIKLEQDSEDQDSKSPVPREQEVEEEQSPEADSGTPESEDVVMEASECQTEGETREAAPPQSSEEFCEGDDKKESTTPPRTFKRKISVISAGKCSTQPSSSTTTNSDNEGAHPARRRRWGASTATTQKKPSISISTESLKNLIPEIKEIKQEAVVDLHAEDTHISEDEAERNGDDGSHDKGLKICRTVTQVVPAEIKENGQEEGEVKEDEAENAAEPEPDPAPVEIEVAPPVEPEVKKPPAESPARAEVRVTLGDTLLRRSISQQKSGVSVTIDDPVRTASQLPSPPRNKISCIVHICNLVRPFTLGQLKELLSRTGAIIEENFWIDKIKSHCYVTYSTTEEAVATRNSLHGVKWPQSNPKFLSVDFAEQDELDFHRGLLVERPPEPKPEEPPHPHPHIPALRGEHREHDRGAREQWAEREREMERRERTRSEREWDRDKIREGPRSRSRDRRRKEHAKSKEKKNEKKEKVQEEPPAKLLDDLFHKTKAAPCIYWLPLTEDQILKKVADRAERAKEREKRRKEQEEQEEEERKERAKEREKEAERNRERAREADREKRREHSRERPRERERRETKRHSRSRSRSTPVRDRGGRR': [np.float32(0.90713996), np.float32(0.9165915), np.float32(0.8830673), np.float32(0.87106854), np.float32(0.82401454), np.float32(0.81288606), np.float32(0.8117096), np.float32(0.7822519), np.float32(0.75030285), np.float32(0.7043088), np.float32(0.6632612), np.float32(0.6598734), np.float32(0.66368896), np.float32(0.5847442), np.float32(0.5618267), np.float32(0.5325199), np.float32(0.51289725), np.float32(0.50162005), np.float32(0.5072899), np.float32(0.4758917), np.float32(0.49927518), np.float32(0.5245162), np.float32(0.49160644), np.float32(0.505438), np.float32(0.502707), np.float32(0.45927972), np.float32(0.44810998), np.float32(0.4383065), np.float32(0.41679898), np.float32(0.42563066), np.float32(0.4478754), np.float32(0.46328443), np.float32(0.4748886), np.float32(0.48042342), np.float32(0.49986568), np.float32(0.50183535), np.float32(0.51346326), np.float32(0.52558035), np.float32(0.5415032), np.float32(0.5452804), np.float32(0.5201368), np.float32(0.5174479), np.float32(0.5374047), np.float32(0.56313413), np.float32(0.5670154), np.float32(0.56365263), np.float32(0.5557643), np.float32(0.57534593), np.float32(0.6065062), np.float32(0.6555491), np.float32(0.68807155), np.float32(0.7347389), np.float32(0.77790934), np.float32(0.8297214), np.float32(0.8343542), np.float32(0.8290942), np.float32(0.8560508), np.float32(0.87175673), np.float32(0.8834768), np.float32(0.8985255), np.float32(0.89588267), np.float32(0.8974189), np.float32(0.8889973), np.float32(0.8884531), np.float32(0.8897001), np.float32(0.893593), np.float32(0.89741325), np.float32(0.8908131), np.float32(0.8773022), np.float32(0.8790627), np.float32(0.8729991), np.float32(0.85951424), np.float32(0.85673785), np.float32(0.84885275), np.float32(0.8311923), np.float32(0.7872685), np.float32(0.7843329), np.float32(0.7604045), np.float32(0.7028949), np.float32(0.68034095), np.float32(0.65964615), np.float32(0.6273215), np.float32(0.58979416), np.float32(0.55795294), np.float32(0.5581839), np.float32(0.54737407), np.float32(0.5438356), np.float32(0.5522587), np.float32(0.5652308), np.float32(0.5654552), np.float32(0.5575335), np.float32(0.57643646), np.float32(0.58851296), np.float32(0.62417126), np.float32(0.6991157), np.float32(0.73018605), np.float32(0.7401058), np.float32(0.7520663), np.float32(0.7718039), np.float32(0.7882764), np.float32(0.80319357), np.float32(0.8177511), np.float32(0.8511511), np.float32(0.8759461), np.float32(0.8876438), np.float32(0.90022635), np.float32(0.9208636), np.float32(0.9298877), np.float32(0.94283015), np.float32(0.9487891), np.float32(0.95715195), np.float32(0.9613319), np.float32(0.96321636), np.float32(0.9673989), np.float32(0.9687073), np.float32(0.96831995), np.float32(0.9677407), np.float32(0.96968395), np.float32(0.9676724), np.float32(0.9688094), np.float32(0.9692094), np.float32(0.9689855), np.float32(0.9694157), np.float32(0.970899), np.float32(0.9719875), np.float32(0.97370064), np.float32(0.97260803), np.float32(0.97486067), np.float32(0.9750528), np.float32(0.97580826), np.float32(0.97696334), np.float32(0.9779407), np.float32(0.97704333), np.float32(0.9779894), np.float32(0.9797386), np.float32(0.97980875), np.float32(0.9805418), np.float32(0.9803217), np.float32(0.9787119), np.float32(0.9783724), np.float32(0.97877103), np.float32(0.9781141), np.float32(0.97870916), np.float32(0.97885865), np.float32(0.9797927), np.float32(0.97806716), np.float32(0.97887987), np.float32(0.9798624), np.float32(0.9800918), np.float32(0.9799784), np.float32(0.9796133), np.float32(0.9799646), np.float32(0.9800798), np.float32(0.9801651), np.float32(0.97958493), np.float32(0.9796776), np.float32(0.9805162), np.float32(0.98038256), np.float32(0.97970426), np.float32(0.98095936), np.float32(0.98192215), np.float32(0.9824002), np.float32(0.9821854), np.float32(0.98175895), np.float32(0.9818188), np.float32(0.98150855), np.float32(0.9821009), np.float32(0.98177874), np.float32(0.9809465), np.float32(0.98229367), np.float32(0.9816875), np.float32(0.98199594), np.float32(0.9820379), np.float32(0.9819878), np.float32(0.9819748), np.float32(0.9818357), np.float32(0.98089325), np.float32(0.9808301), np.float32(0.9808961), np.float32(0.9804357), np.float32(0.97956216), np.float32(0.9807809), np.float32(0.98117644), np.float32(0.98127544), np.float32(0.9812832), np.float32(0.98156893), np.float32(0.98148674), np.float32(0.9817508), np.float32(0.98214877), np.float32(0.98225176), np.float32(0.98137015), np.float32(0.9817847), np.float32(0.9812971), np.float32(0.9810465), np.float32(0.9811396), np.float32(0.98057073), np.float32(0.9803986), np.float32(0.980963), np.float32(0.98091894), np.float32(0.9806942), np.float32(0.98087454), np.float32(0.97965413), np.float32(0.9798147), np.float32(0.9806685), np.float32(0.9812774), np.float32(0.9806126), np.float32(0.9806277), np.float32(0.9808327), np.float32(0.98109996), np.float32(0.9806675), np.float32(0.9800268), np.float32(0.9795247), np.float32(0.97868264), np.float32(0.97794914), np.float32(0.9781244), np.float32(0.97735685), np.float32(0.97728544), np.float32(0.9786133), np.float32(0.9787163), np.float32(0.9793331), np.float32(0.97912025), np.float32(0.97861093), np.float32(0.97969306), np.float32(0.97941935), np.float32(0.9794575), np.float32(0.98032266), np.float32(0.98083717), np.float32(0.9812376), np.float32(0.9816327), np.float32(0.9818749), np.float32(0.9820594), np.float32(0.9823613), np.float32(0.98270184), np.float32(0.982713), np.float32(0.98241067), np.float32(0.9824212), np.float32(0.9828), np.float32(0.9831045), np.float32(0.982907), np.float32(0.9835052), np.float32(0.98338103), np.float32(0.9839536), np.float32(0.9837255), np.float32(0.9840757), np.float32(0.9843336), np.float32(0.98433924), np.float32(0.98481977), np.float32(0.9853322), np.float32(0.98536044), np.float32(0.9855354), np.float32(0.98512775), np.float32(0.98511666), np.float32(0.9850021), np.float32(0.9851537), np.float32(0.9849835), np.float32(0.9848024), np.float32(0.9843678), np.float32(0.98378134), np.float32(0.98315525), np.float32(0.98286724), np.float32(0.982518), np.float32(0.9819016), np.float32(0.98184687), np.float32(0.9817649), np.float32(0.98175734), np.float32(0.9811669), np.float32(0.981426), np.float32(0.98126286), np.float32(0.98192906), np.float32(0.9815466), np.float32(0.9818553), np.float32(0.98187685), np.float32(0.9821378), np.float32(0.9817726), np.float32(0.9819927), np.float32(0.9805582), np.float32(0.98037714), np.float32(0.98064834), np.float32(0.9801854), np.float32(0.9793219), np.float32(0.9791301), np.float32(0.97962064), np.float32(0.9785715), np.float32(0.9779595), np.float32(0.97705096), np.float32(0.97719824), np.float32(0.97649753), np.float32(0.9759394), np.float32(0.97471726), np.float32(0.9744236), np.float32(0.97595257), np.float32(0.97687644), np.float32(0.9768653), np.float32(0.976479), np.float32(0.9765728), np.float32(0.97669786), np.float32(0.9769941), np.float32(0.97759706), np.float32(0.97665966), np.float32(0.9758337), np.float32(0.97596085), np.float32(0.9753229), np.float32(0.9741451), np.float32(0.9747181), np.float32(0.9739352), np.float32(0.9746543), np.float32(0.9763059), np.float32(0.9760592), np.float32(0.97579104), np.float32(0.97454053), np.float32(0.9748172), np.float32(0.9752201), np.float32(0.97460485), np.float32(0.9736356), np.float32(0.9729898), np.float32(0.9722989), np.float32(0.97223705), np.float32(0.97014725), np.float32(0.9698821), np.float32(0.967694), np.float32(0.9668754), np.float32(0.9657376), np.float32(0.96285814), np.float32(0.9594172), np.float32(0.9525326), np.float32(0.9486817), np.float32(0.9497503), np.float32(0.9503798), np.float32(0.9473502), np.float32(0.949707), np.float32(0.94641435), np.float32(0.9510773), np.float32(0.9476428), np.float32(0.94884783), np.float32(0.9455654), np.float32(0.93718237), np.float32(0.94363534), np.float32(0.94436604), np.float32(0.9394927), np.float32(0.93321466), np.float32(0.92588633), np.float32(0.9312163), np.float32(0.9146804), np.float32(0.913703), np.float32(0.9222767), np.float32(0.90461063), np.float32(0.9141331), np.float32(0.9224921), np.float32(0.913371), np.float32(0.9040851), np.float32(0.8899865), np.float32(0.8774823), np.float32(0.8375202), np.float32(0.82986563), np.float32(0.8265434), np.float32(0.80879784), np.float32(0.8401947), np.float32(0.8051054), np.float32(0.7850806), np.float32(0.7720912), np.float32(0.7535323), np.float32(0.7151281), np.float32(0.7139524), np.float32(0.7408543), np.float32(0.7196161), np.float32(0.6810105), np.float32(0.67803234), np.float32(0.732119), np.float32(0.7082561), np.float32(0.7159657), np.float32(0.78412473), np.float32(0.787718), np.float32(0.7848123), np.float32(0.79907966), np.float32(0.80862105), np.float32(0.8326939), np.float32(0.87534565), np.float32(0.90049183), np.float32(0.9112087), np.float32(0.93025595), np.float32(0.9287307), np.float32(0.92977864), np.float32(0.9271901), np.float32(0.9183554), np.float32(0.9353949), np.float32(0.9284909), np.float32(0.9374112), np.float32(0.94509995), np.float32(0.9471285), np.float32(0.9499201), np.float32(0.9517436), np.float32(0.9553885), np.float32(0.9631143), np.float32(0.966421), np.float32(0.96890134), np.float32(0.9711712), np.float32(0.9711637), np.float32(0.97007823), np.float32(0.97168636), np.float32(0.97077334), np.float32(0.9718259), np.float32(0.97232515), np.float32(0.97497696), np.float32(0.97610223), np.float32(0.97695506), np.float32(0.9747574), np.float32(0.97489864), np.float32(0.97474086), np.float32(0.97408795), np.float32(0.97481614), np.float32(0.9735888), np.float32(0.9729556), np.float32(0.9722963), np.float32(0.9734938), np.float32(0.97480154), np.float32(0.9749128), np.float32(0.9754743), np.float32(0.97347426), np.float32(0.9724658), np.float32(0.9713458), np.float32(0.97013277), np.float32(0.96903884), np.float32(0.9688252), np.float32(0.9711656), np.float32(0.96646816), np.float32(0.96895915), np.float32(0.9685255), np.float32(0.97048765), np.float32(0.9727433), np.float32(0.97260326), np.float32(0.9728405), np.float32(0.97386307), np.float32(0.9748079), np.float32(0.9739291), np.float32(0.9750344), np.float32(0.9747381), np.float32(0.97521657), np.float32(0.974783), np.float32(0.9749945), np.float32(0.97466755), np.float32(0.9745015), np.float32(0.97473747), np.float32(0.9759856), np.float32(0.97621536), np.float32(0.9769751), np.float32(0.9772939), np.float32(0.97676384), np.float32(0.97553605), np.float32(0.9771423), np.float32(0.978408), np.float32(0.9780026), np.float32(0.9784913), np.float32(0.9780042), np.float32(0.9785952), np.float32(0.97792995), np.float32(0.9778451), np.float32(0.97797716), np.float32(0.9779994), np.float32(0.9783457), np.float32(0.9784908), np.float32(0.9775603), np.float32(0.97756994), np.float32(0.97759604), np.float32(0.9768226), np.float32(0.9760174), np.float32(0.97760105), np.float32(0.97649765), np.float32(0.9765902), np.float32(0.97736347), np.float32(0.97727644), np.float32(0.9772453), np.float32(0.9775058), np.float32(0.977252), np.float32(0.9772775), np.float32(0.97796476), np.float32(0.9780523), np.float32(0.97871405), np.float32(0.97817904), np.float32(0.97865397), np.float32(0.9792351), np.float32(0.97922665), np.float32(0.9787459), np.float32(0.978353), np.float32(0.97769266), np.float32(0.97755605), np.float32(0.9783061), np.float32(0.9783136), np.float32(0.9770882), np.float32(0.97756577), np.float32(0.9769373), np.float32(0.97694826), np.float32(0.97617483), np.float32(0.9739402), np.float32(0.973153), np.float32(0.97197837), np.float32(0.97201014), np.float32(0.9714116), np.float32(0.9708747), np.float32(0.9671397), np.float32(0.96442974), np.float32(0.9648077), np.float32(0.96225476), np.float32(0.96244544), np.float32(0.95957744), np.float32(0.94399303), np.float32(0.9454943), np.float32(0.9431591), np.float32(0.94734174), np.float32(0.94003695), np.float32(0.9442484), np.float32(0.95363986), np.float32(0.9532793), np.float32(0.9560051), np.float32(0.9490155), np.float32(0.949973), np.float32(0.94189), np.float32(0.9293939), np.float32(0.9142552), np.float32(0.91770214), np.float32(0.9116996), np.float32(0.9096893), np.float32(0.8884992), np.float32(0.8790407), np.float32(0.87632704), np.float32(0.8658921), np.float32(0.8649429), np.float32(0.86526775), np.float32(0.8613749), np.float32(0.87193406), np.float32(0.88354933), np.float32(0.8730276), np.float32(0.87157667), np.float32(0.87804127), np.float32(0.8704048), np.float32(0.8509876), np.float32(0.88325804), np.float32(0.8815735), np.float32(0.87398523), np.float32(0.87663865), np.float32(0.85769403), np.float32(0.88979197), np.float32(0.88480866), np.float32(0.86185783), np.float32(0.83720833), np.float32(0.8196758), np.float32(0.7900803), np.float32(0.8322146), np.float32(0.83892006), np.float32(0.860711), np.float32(0.848616), np.float32(0.865506), np.float32(0.87960213), np.float32(0.87351835), np.float32(0.8495882), np.float32(0.81996393), np.float32(0.81493276), np.float32(0.8431459), np.float32(0.83142436), np.float32(0.8144433), np.float32(0.82689863), np.float32(0.87253296), np.float32(0.89529175), np.float32(0.90738803), np.float32(0.9254958), np.float32(0.9436459), np.float32(0.941769), np.float32(0.9512206), np.float32(0.9498327), np.float32(0.94621986), np.float32(0.9559051), np.float32(0.95599973), np.float32(0.95616186), np.float32(0.96049523), np.float32(0.9598228), np.float32(0.9590659), np.float32(0.96157575), np.float32(0.96479803), np.float32(0.9653287), np.float32(0.9673515), np.float32(0.9684165), np.float32(0.9699379), np.float32(0.971059), np.float32(0.97058004), np.float32(0.97179663), np.float32(0.9735745), np.float32(0.97656316), np.float32(0.9762453), np.float32(0.9764217), np.float32(0.9762857), np.float32(0.975706), np.float32(0.9749631), np.float32(0.97547865), np.float32(0.9760182), np.float32(0.9756463), np.float32(0.9765954), np.float32(0.97590864), np.float32(0.9766739), np.float32(0.97674143), np.float32(0.97501296), np.float32(0.9761662), np.float32(0.9764181), np.float32(0.9753424), np.float32(0.9769241), np.float32(0.97683597), np.float32(0.9782601), np.float32(0.9773303), np.float32(0.9764805), np.float32(0.9751086), np.float32(0.97615415), np.float32(0.976773), np.float32(0.97651416), np.float32(0.9769444), np.float32(0.97662485), np.float32(0.97721195), np.float32(0.9771477), np.float32(0.97671837), np.float32(0.9768237), np.float32(0.97653824), np.float32(0.9758321), np.float32(0.97575104), np.float32(0.9753116), np.float32(0.97410494), np.float32(0.9726386), np.float32(0.9720256), np.float32(0.97051877), np.float32(0.97025955), np.float32(0.9688168), np.float32(0.9689154), np.float32(0.96728265), np.float32(0.96744496), np.float32(0.9683032), np.float32(0.9683233), np.float32(0.9681962), np.float32(0.96848875), np.float32(0.96701473), np.float32(0.9658175), np.float32(0.96392006), np.float32(0.9601022), np.float32(0.9613871), np.float32(0.95755327), np.float32(0.9544533), np.float32(0.9560241), np.float32(0.95551527), np.float32(0.96079135), np.float32(0.9590137), np.float32(0.9632832), np.float32(0.9670907), np.float32(0.9675472), np.float32(0.9679312), np.float32(0.9675406), np.float32(0.9653809), np.float32(0.96577406), np.float32(0.9650169), np.float32(0.9638479), np.float32(0.96425205), np.float32(0.96349394), np.float32(0.9641359), np.float32(0.9629391), np.float32(0.964317), np.float32(0.965956), np.float32(0.9632856), np.float32(0.96647835), np.float32(0.9652942), np.float32(0.96778965), np.float32(0.9666876), np.float32(0.9686337), np.float32(0.9694688), np.float32(0.9704964), np.float32(0.97279245), np.float32(0.97151685), np.float32(0.9711694), np.float32(0.97169703), np.float32(0.9700912), np.float32(0.9708791), np.float32(0.97030044), np.float32(0.9695398), np.float32(0.9691562), np.float32(0.9687931), np.float32(0.9685689), np.float32(0.968475), np.float32(0.9669834), np.float32(0.9638226), np.float32(0.9619072), np.float32(0.9620453), np.float32(0.9622753), np.float32(0.9632315), np.float32(0.9654439), np.float32(0.965478), np.float32(0.96572334), np.float32(0.9661315), np.float32(0.96743584), np.float32(0.9672272), np.float32(0.9667476), np.float32(0.968115), np.float32(0.9678188), np.float32(0.9678417), np.float32(0.9658315), np.float32(0.9632105), np.float32(0.9635886), np.float32(0.96140987), np.float32(0.96277606), np.float32(0.9625343), np.float32(0.9632095), np.float32(0.9631886), np.float32(0.96297365), np.float32(0.96404713), np.float32(0.9659987), np.float32(0.96864396), np.float32(0.9715678), np.float32(0.9701066), np.float32(0.97034216), np.float32(0.9706993), np.float32(0.9696685), np.float32(0.9645903), np.float32(0.9655327), np.float32(0.9664637), np.float32(0.9673139), np.float32(0.9674993), np.float32(0.9632605), np.float32(0.9636967), np.float32(0.9641699), np.float32(0.96194226), np.float32(0.9537111), np.float32(0.9537772), np.float32(0.95223826), np.float32(0.9482487), np.float32(0.9454178), np.float32(0.94727105), np.float32(0.9451377), np.float32(0.94148153), np.float32(0.94443536), np.float32(0.94363695), np.float32(0.945453), np.float32(0.95138687), np.float32(0.95179075), np.float32(0.9569687), np.float32(0.9583393), np.float32(0.9614915), np.float32(0.9627453), np.float32(0.9643913), np.float32(0.9640052), np.float32(0.9663693), np.float32(0.9692551), np.float32(0.96763784), np.float32(0.96630526), np.float32(0.9686649), np.float32(0.97042936), np.float32(0.9702269), np.float32(0.9708383), np.float32(0.9710486), np.float32(0.97147256), np.float32(0.9725719), np.float32(0.97233146), np.float32(0.9713926), np.float32(0.9723149), np.float32(0.9747652), np.float32(0.9736475), np.float32(0.97338843), np.float32(0.9740984), np.float32(0.9734142), np.float32(0.9746197), np.float32(0.97578895), np.float32(0.9759948), np.float32(0.97620445), np.float32(0.97617507), np.float32(0.9757204), np.float32(0.97584563), np.float32(0.975778), np.float32(0.9769875), np.float32(0.97619843), np.float32(0.9755529), np.float32(0.97421527), np.float32(0.9740641), np.float32(0.9744124), np.float32(0.9756975), np.float32(0.9765736), np.float32(0.97636616), np.float32(0.9763593), np.float32(0.9748849), np.float32(0.975599), np.float32(0.97528833), np.float32(0.9782351), np.float32(0.9784355), np.float32(0.9783167), np.float32(0.97890514), np.float32(0.9791038), np.float32(0.97931343), np.float32(0.97963667), np.float32(0.9794062), np.float32(0.9785397), np.float32(0.9784067), np.float32(0.9784117), np.float32(0.9782211), np.float32(0.97823185), np.float32(0.97953564), np.float32(0.97875994), np.float32(0.97826445), np.float32(0.9790462), np.float32(0.9785684), np.float32(0.9776599), np.float32(0.9773326), np.float32(0.9774393), np.float32(0.97769326), np.float32(0.9762598), np.float32(0.975579), np.float32(0.9746941), np.float32(0.97515965), np.float32(0.9752084), np.float32(0.97536284), np.float32(0.97616404), np.float32(0.97698873), np.float32(0.9772142), np.float32(0.97774863), np.float32(0.97696394), np.float32(0.976929), np.float32(0.97770727), np.float32(0.9780661), np.float32(0.9776986), np.float32(0.9786526), np.float32(0.9791966), np.float32(0.97861576), np.float32(0.9779886), np.float32(0.97780687), np.float32(0.9781563), np.float32(0.97847784), np.float32(0.97765905), np.float32(0.9777869), np.float32(0.9765579), np.float32(0.97635365), np.float32(0.97580236), np.float32(0.9742055), np.float32(0.97398746), np.float32(0.97395676), np.float32(0.97186893), np.float32(0.97080415), np.float32(0.9713462), np.float32(0.97080326), np.float32(0.9713368), np.float32(0.9710378), np.float32(0.97017777), np.float32(0.9699659), np.float32(0.9709071), np.float32(0.9702112), np.float32(0.9712307), np.float32(0.9727985), np.float32(0.97144675), np.float32(0.9721705), np.float32(0.9708185), np.float32(0.97053796), np.float32(0.9711496), np.float32(0.97040313), np.float32(0.9707945), np.float32(0.9710155), np.float32(0.97136533), np.float32(0.9710508), np.float32(0.971383), np.float32(0.9723015), np.float32(0.9743766), np.float32(0.9744338), np.float32(0.97383785), np.float32(0.97441554), np.float32(0.9745491), np.float32(0.9756699), np.float32(0.97469217), np.float32(0.975495), np.float32(0.97434855), np.float32(0.97395337), np.float32(0.9743157), np.float32(0.9748532), np.float32(0.9739585), np.float32(0.974239), np.float32(0.97256696), np.float32(0.9712705), np.float32(0.97100943), np.float32(0.9688478), np.float32(0.96589804), np.float32(0.96219593), np.float32(0.96039635), np.float32(0.95831364), np.float32(0.96226656), np.float32(0.9605425), np.float32(0.96247303), np.float32(0.96454364), np.float32(0.9679721), np.float32(0.9670409), np.float32(0.9632324), np.float32(0.96171975), np.float32(0.96309316), np.float32(0.9660068), np.float32(0.9645304), np.float32(0.96364427), np.float32(0.9634345), np.float32(0.96515846), np.float32(0.96273726), np.float32(0.9639359), np.float32(0.968364), np.float32(0.9692914), np.float32(0.9701352), np.float32(0.97217643), np.float32(0.97332), np.float32(0.9736279), np.float32(0.97551847), np.float32(0.9769597), np.float32(0.97567046), np.float32(0.9777403), np.float32(0.9778618), np.float32(0.9776743), np.float32(0.9751452), np.float32(0.9740659), np.float32(0.9738453), np.float32(0.9740142), np.float32(0.97253543), np.float32(0.9711601), np.float32(0.9719402), np.float32(0.97148323), np.float32(0.97087324), np.float32(0.9719026), np.float32(0.9721753), np.float32(0.9732029), np.float32(0.9731924), np.float32(0.9724966), np.float32(0.97437036), np.float32(0.9749536), np.float32(0.975785), np.float32(0.9761722), np.float32(0.9763983), np.float32(0.9767427), np.float32(0.9763837), np.float32(0.97676045), np.float32(0.9776784), np.float32(0.978213), np.float32(0.9785795), np.float32(0.9794245), np.float32(0.97843516), np.float32(0.9780619), np.float32(0.9781205), np.float32(0.978178), np.float32(0.97821623), np.float32(0.97816056), np.float32(0.9785333), np.float32(0.979294), np.float32(0.97827303), np.float32(0.97795564), np.float32(0.9781488), np.float32(0.97829753), np.float32(0.9776813), np.float32(0.9776505), np.float32(0.97879046), np.float32(0.9777548), np.float32(0.977412), np.float32(0.9773654), np.float32(0.9768783), np.float32(0.97566766), np.float32(0.9752432), np.float32(0.9750608), np.float32(0.9742843), np.float32(0.9740321), np.float32(0.97568536), np.float32(0.97571135), np.float32(0.9762704), np.float32(0.97527087), np.float32(0.9760192), np.float32(0.9752467), np.float32(0.9757791), np.float32(0.97610974), np.float32(0.9745943), np.float32(0.9750259), np.float32(0.97347337), np.float32(0.97229415), np.float32(0.9705258), np.float32(0.970523), np.float32(0.96488214), np.float32(0.9652294), np.float32(0.96596223), np.float32(0.96531695), np.float32(0.96459675), np.float32(0.96402955), np.float32(0.96467596), np.float32(0.96253896), np.float32(0.9578438), np.float32(0.95662737), np.float32(0.95234036), np.float32(0.9520617), np.float32(0.95458484), np.float32(0.9562251), np.float32(0.9541718), np.float32(0.9517609), np.float32(0.95162815), np.float32(0.95343465), np.float32(0.95607734), np.float32(0.95685524), np.float32(0.96048766), np.float32(0.96205956), np.float32(0.9776419), np.float32(0.96734303), np.float32(0.9685606), np.float32(0.970075), np.float32(0.96721494), np.float32(0.9628351), np.float32(0.9597485), np.float32(0.97314173), np.float32(0.9727886), np.float32(0.9718827), np.float32(0.97255623), np.float32(0.9718103), np.float32(0.97222376), np.float32(0.97077537), np.float32(0.97196805), np.float32(0.97035307), np.float32(0.9707379), np.float32(0.97185844), np.float32(0.972324), np.float32(0.9722611), np.float32(0.9728134), np.float32(0.97375274), np.float32(0.9723575), np.float32(0.9701909), np.float32(0.9696954), np.float32(0.96810985), np.float32(0.9659571), np.float32(0.9646372), np.float32(0.960484), np.float32(0.9577264), np.float32(0.9541259), np.float32(0.94587725), np.float32(0.9367011), np.float32(0.9369316), np.float32(0.9339305), np.float32(0.9331644), np.float32(0.93217105), np.float32(0.9346074), np.float32(0.9310918), np.float32(0.9309291), np.float32(0.92724067), np.float32(0.9221023), np.float32(0.9271695), np.float32(0.9246659), np.float32(0.9257786), np.float32(0.9140715), np.float32(0.92109483), np.float32(0.9263045), np.float32(0.9296354), np.float32(0.92968786), np.float32(0.93152726), np.float32(0.9418224), np.float32(0.9450607), np.float32(0.94886315), np.float32(0.9527508), np.float32(0.9592066), np.float32(0.95988566), np.float32(0.9626607), np.float32(0.9626596), np.float32(0.9623229), np.float32(0.95994884), np.float32(0.96181357), np.float32(0.9648182), np.float32(0.968401), np.float32(0.9691046), np.float32(0.97284037), np.float32(0.97303325), np.float32(0.974537), np.float32(0.97569966), np.float32(0.97550935), np.float32(0.97492087), np.float32(0.97520065), np.float32(0.97565824), np.float32(0.97489965), np.float32(0.9747897), np.float32(0.9761727), np.float32(0.975577), np.float32(0.9746962), np.float32(0.97566164), np.float32(0.9759336), np.float32(0.9766267), np.float32(0.9765148), np.float32(0.9758666), np.float32(0.9757642), np.float32(0.97567683), np.float32(0.97549045), np.float32(0.97411287), np.float32(0.97348595), np.float32(0.97389483), np.float32(0.97290605), np.float32(0.9732106), np.float32(0.9736472), np.float32(0.97187334), np.float32(0.9722024), np.float32(0.9708701), np.float32(0.97255546), np.float32(0.9695738), np.float32(0.9688723), np.float32(0.9668196), np.float32(0.9641147), np.float32(0.9647396), np.float32(0.96491), np.float32(0.96477026), np.float32(0.9632436), np.float32(0.9638317), np.float32(0.96545625), np.float32(0.9649809), np.float32(0.9658424), np.float32(0.9643801), np.float32(0.9658035), np.float32(0.9624342), np.float32(0.9623971), np.float32(0.9603327), np.float32(0.9588985), np.float32(0.9612218), np.float32(0.96141726), np.float32(0.96485025), np.float32(0.9645719), np.float32(0.96520495), np.float32(0.965335), np.float32(0.96823615), np.float32(0.9712043), np.float32(0.97124916), np.float32(0.97100544), np.float32(0.97231877), np.float32(0.9730725), np.float32(0.9736684), np.float32(0.9749996), np.float32(0.9752205), np.float32(0.9761672), np.float32(0.97590727), np.float32(0.97605383), np.float32(0.9775613), np.float32(0.9772534), np.float32(0.9778095), np.float32(0.97716504), np.float32(0.97720534), np.float32(0.9776055), np.float32(0.97734857), np.float32(0.9773916), np.float32(0.9764147), np.float32(0.97649837), np.float32(0.97601163), np.float32(0.97699475), np.float32(0.9762127), np.float32(0.9763241), np.float32(0.9760878), np.float32(0.97612077), np.float32(0.9758276), np.float32(0.9759724), np.float32(0.9763214), np.float32(0.9769657), np.float32(0.9769507), np.float32(0.9769786), np.float32(0.97634196), np.float32(0.977084), np.float32(0.9771682), np.float32(0.9769846), np.float32(0.9763565), np.float32(0.975007), np.float32(0.974257), np.float32(0.97493356), np.float32(0.9758789), np.float32(0.9767561), np.float32(0.97649187), np.float32(0.9759627), np.float32(0.97732896), np.float32(0.97601944), np.float32(0.9763082), np.float32(0.9755697), np.float32(0.9771962), np.float32(0.97670877), np.float32(0.9764248), np.float32(0.97619677), np.float32(0.97567004), np.float32(0.9758329), np.float32(0.9759413), np.float32(0.9762054), np.float32(0.9768937), np.float32(0.9770469), np.float32(0.97670513), np.float32(0.9764923), np.float32(0.97726005), np.float32(0.9764307), np.float32(0.9760473), np.float32(0.9760568), np.float32(0.9758739), np.float32(0.9754439), np.float32(0.97591144), np.float32(0.9759109), np.float32(0.9754063), np.float32(0.9756825), np.float32(0.97550076), np.float32(0.97659576), np.float32(0.97630584), np.float32(0.97688705), np.float32(0.9763821), np.float32(0.9764938), np.float32(0.9770792), np.float32(0.9768173), np.float32(0.9770034), np.float32(0.97796005), np.float32(0.9783473), np.float32(0.9785035), np.float32(0.9787241), np.float32(0.9790895), np.float32(0.978686), np.float32(0.9788432), np.float32(0.97853196), np.float32(0.9783716), np.float32(0.97759295), np.float32(0.97813183), np.float32(0.97794044), np.float32(0.9792619), np.float32(0.97921294), np.float32(0.9795801), np.float32(0.9804601), np.float32(0.98007154), np.float32(0.9811064), np.float32(0.9811613), np.float32(0.98195904), np.float32(0.98129076), np.float32(0.9815746), np.float32(0.9815019), np.float32(0.9817934), np.float32(0.98096585), np.float32(0.9800939), np.float32(0.9806974), np.float32(0.9818263), np.float32(0.98162764), np.float32(0.98181045), np.float32(0.98132885), np.float32(0.98164016), np.float32(0.9819827), np.float32(0.98190856), np.float32(0.98171693), np.float32(0.9815576), np.float32(0.9808615), np.float32(0.98081297), np.float32(0.98074853), np.float32(0.9800143), np.float32(0.9803131), np.float32(0.9795757), np.float32(0.9786226), np.float32(0.9769447), np.float32(0.9772814), np.float32(0.97649866), np.float32(0.97584254), np.float32(0.9750372), np.float32(0.97480893), np.float32(0.9744771), np.float32(0.97476906), np.float32(0.97470504), np.float32(0.97441703), np.float32(0.97340536), np.float32(0.97335273), np.float32(0.97291464), np.float32(0.97222114), np.float32(0.9714996), np.float32(0.9734542), np.float32(0.9746002), np.float32(0.97490305), np.float32(0.9751927), np.float32(0.9754049), np.float32(0.97495335), np.float32(0.9758631), np.float32(0.97615415), np.float32(0.976071), np.float32(0.9772758), np.float32(0.97637844), np.float32(0.9771623), np.float32(0.97620606), np.float32(0.9755999), np.float32(0.9757808), np.float32(0.9755323), np.float32(0.9743618), np.float32(0.97418845), np.float32(0.97364205), np.float32(0.9728444), np.float32(0.9743162), np.float32(0.97450554), np.float32(0.9751061), np.float32(0.9755722), np.float32(0.97456634), np.float32(0.97347146), np.float32(0.97263664), np.float32(0.97264594), np.float32(0.9708623), np.float32(0.97150326), np.float32(0.97132385), np.float32(0.9724699), np.float32(0.9737322), np.float32(0.9740738), np.float32(0.9762037), np.float32(0.9761761), np.float32(0.9766841), np.float32(0.977209), np.float32(0.97734755), np.float32(0.97658074), np.float32(0.97732806), np.float32(0.97710234), np.float32(0.9770448), np.float32(0.97765917), np.float32(0.97822624), np.float32(0.97811025), np.float32(0.9783276), np.float32(0.97943157), np.float32(0.97940594), np.float32(0.9795959), np.float32(0.98032755), np.float32(0.98032826), np.float32(0.98093843), np.float32(0.9807561), np.float32(0.9810073), np.float32(0.98120695), np.float32(0.9808545), np.float32(0.9814161), np.float32(0.9809241), np.float32(0.9811395), np.float32(0.9803822), np.float32(0.98013514), np.float32(0.97970814), np.float32(0.9785886), np.float32(0.9788068), np.float32(0.9789475), np.float32(0.97782534), np.float32(0.9780015), np.float32(0.97795254), np.float32(0.97827715), np.float32(0.97739387), np.float32(0.9782274), np.float32(0.9785786), np.float32(0.9798574), np.float32(0.97933483), np.float32(0.97992855), np.float32(0.9795902), np.float32(0.9803569), np.float32(0.98030555), np.float32(0.98076445), np.float32(0.98057014), np.float32(0.98060685), np.float32(0.9802918), np.float32(0.98004866), np.float32(0.98106176), np.float32(0.98100764), np.float32(0.9812455), np.float32(0.9810027), np.float32(0.9811406), np.float32(0.98136055), np.float32(0.9817994), np.float32(0.98106605), np.float32(0.98126274), np.float32(0.9814449), np.float32(0.9819437), np.float32(0.9813384), np.float32(0.9820033), np.float32(0.981726), np.float32(0.9811988), np.float32(0.9807911), np.float32(0.98051673), np.float32(0.98019195), np.float32(0.9798948), np.float32(0.98043436), np.float32(0.98023784), np.float32(0.98004353), np.float32(0.9800694), np.float32(0.97983974), np.float32(0.97974235), np.float32(0.9798037), np.float32(0.9796246), np.float32(0.9806687), np.float32(0.9805619), np.float32(0.9815493), np.float32(0.9815859), np.float32(0.9814765), np.float32(0.9813565), np.float32(0.98154056), np.float32(0.98168266), np.float32(0.9820802), np.float32(0.9823607), np.float32(0.9818848), np.float32(0.9818154), np.float32(0.98187697), np.float32(0.98132896), np.float32(0.9811297), np.float32(0.9805714), np.float32(0.98093206), np.float32(0.98085046), np.float32(0.9816151), np.float32(0.9811639), np.float32(0.9823992), np.float32(0.982592), np.float32(0.98248637), np.float32(0.9826194), np.float32(0.98268455), np.float32(0.9828615), np.float32(0.98246574), np.float32(0.98198926), np.float32(0.98318046), np.float32(0.98283803), np.float32(0.98297566), np.float32(0.98275775), np.float32(0.9830142), np.float32(0.9832259), np.float32(0.98330325), np.float32(0.9830336), np.float32(0.98274696), np.float32(0.9831271), np.float32(0.98366934), np.float32(0.9835774), np.float32(0.9829994), np.float32(0.98292315), np.float32(0.9819017), np.float32(0.98100144), np.float32(0.9793353), np.float32(0.97675997), np.float32(0.9750761), np.float32(0.97094035), np.float32(0.96193343), np.float32(0.9569767), np.float32(0.95220804), np.float32(0.93997085), np.float32(0.9207401), np.float32(0.91212356), np.float32(0.90456545), np.float32(0.87450695), np.float32(0.85849684), np.float32(0.8371628), np.float32(0.7801584), np.float32(0.75899494), np.float32(0.7187196), np.float32(0.73873085), np.float32(0.75116175), np.float32(0.7596574), np.float32(0.76206243), np.float32(0.76703936), np.float32(0.77528954), np.float32(0.75269145), np.float32(0.7816145), np.float32(0.78291285), np.float32(0.78423196), np.float32(0.79305124), np.float32(0.81917775), np.float32(0.8054036), np.float32(0.80908644), np.float32(0.82153994), np.float32(0.85164815), np.float32(0.8632573), np.float32(0.8692485), np.float32(0.8754532), np.float32(0.88207006), np.float32(0.8897174), np.float32(0.91089135), np.float32(0.9154789), np.float32(0.9181024), np.float32(0.9171112), np.float32(0.9201083), np.float32(0.9282812), np.float32(0.93666154), np.float32(0.94696337), np.float32(0.95675176), np.float32(0.96285784), np.float32(0.9648018), np.float32(0.9643285), np.float32(0.96292037), np.float32(0.9654394), np.float32(0.9664783), np.float32(0.9647382), np.float32(0.9670287), np.float32(0.96702176), np.float32(0.9679107), np.float32(0.96856), np.float32(0.9709896), np.float32(0.9718702), np.float32(0.9734374), np.float32(0.971557), np.float32(0.97125286), np.float32(0.9713956), np.float32(0.9709109), np.float32(0.9708409), np.float32(0.9716542), np.float32(0.97150964), np.float32(0.9726972), np.float32(0.97148615), np.float32(0.96986985), np.float32(0.97059464), np.float32(0.9710693), np.float32(0.96812963), np.float32(0.97071856), np.float32(0.97081536), np.float32(0.9706313), np.float32(0.9737621), np.float32(0.97485274), np.float32(0.97518665), np.float32(0.976848), np.float32(0.978918), np.float32(0.9797576), np.float32(0.9808431), np.float32(0.98076713), np.float32(0.9823904), np.float32(0.9837937), np.float32(0.9838822), np.float32(0.9841256), np.float32(0.98453796), np.float32(0.9840248), np.float32(0.9837948), np.float32(0.98327523), np.float32(0.9831193), np.float32(0.9825769), np.float32(0.9820946), np.float32(0.9819765), np.float32(0.981229), np.float32(0.9815834), np.float32(0.9813359), np.float32(0.9819009), np.float32(0.9825209), np.float32(0.9836817), np.float32(0.9830505), np.float32(0.9831578), np.float32(0.9835383), np.float32(0.9836076), np.float32(0.98308), np.float32(0.9840259), np.float32(0.9836834), np.float32(0.9830702), np.float32(0.9832681), np.float32(0.9819677), np.float32(0.9805716), np.float32(0.97865707), np.float32(0.97683436), np.float32(0.9743972), np.float32(0.973471), np.float32(0.9731654), np.float32(0.9714443), np.float32(0.9670725), np.float32(0.9652906), np.float32(0.95805675), np.float32(0.953015), np.float32(0.95159155), np.float32(0.9488694), np.float32(0.9359948), np.float32(0.93123204), np.float32(0.9365277), np.float32(0.9330536), np.float32(0.9374504), np.float32(0.93373644), np.float32(0.941003), np.float32(0.938203), np.float32(0.9285869), np.float32(0.9344499), np.float32(0.93958783), np.float32(0.9326117), np.float32(0.9355267), np.float32(0.94175637), np.float32(0.9484881), np.float32(0.9483886), np.float32(0.95060444), np.float32(0.95296514), np.float32(0.954289), np.float32(0.9560434), np.float32(0.9576049), np.float32(0.95972985), np.float32(0.958229), np.float32(0.9593152), np.float32(0.95719916), np.float32(0.9541047), np.float32(0.9522877), np.float32(0.94867986), np.float32(0.9433572), np.float32(0.9247927), np.float32(0.89966494), np.float32(0.8696596), np.float32(0.81555104), np.float32(0.7648837), np.float32(0.6366112), np.float32(0.5755534), np.float32(0.5052649), np.float32(0.42143974), np.float32(0.38836235), np.float32(0.35533258), np.float32(0.2995524), np.float32(0.26925683), np.float32(0.20706734), np.float32(0.17064752), np.float32(0.14858937), np.float32(0.13633052), np.float32(0.12896335), np.float32(0.11971282), np.float32(0.09889598), np.float32(0.09094099), np.float32(0.08446487), np.float32(0.06899655), np.float32(0.054733012), np.float32(0.056630064), np.float32(0.0667598), np.float32(0.07183858), np.float32(0.07727314), np.float32(0.07912703), np.float32(0.080632776), np.float32(0.07763536), np.float32(0.08536879), np.float32(0.09309768), np.float32(0.088345364), np.float32(0.083591394), np.float32(0.08664531), np.float32(0.08616775), np.float32(0.08426696), np.float32(0.094166346), np.float32(0.0908067), np.float32(0.1013433), np.float32(0.09474175), np.float32(0.09292543), np.float32(0.09651783), np.float32(0.09866869), np.float32(0.08627657), np.float32(0.09683541), np.float32(0.10704122), np.float32(0.10833993), np.float32(0.10301423), np.float32(0.11379595), np.float32(0.13696496), np.float32(0.14472136), np.float32(0.1491328), np.float32(0.15431657), np.float32(0.1516458), np.float32(0.15602055), np.float32(0.16450034), np.float32(0.17382497), np.float32(0.18155332), np.float32(0.19192924), np.float32(0.20828521), np.float32(0.20922288), np.float32(0.21747456), np.float32(0.22786239), np.float32(0.19480118), np.float32(0.2344348), np.float32(0.28284505), np.float32(0.3049949), np.float32(0.33911437), np.float32(0.40036967), np.float32(0.44355112), np.float32(0.51083255), np.float32(0.48195454), np.float32(0.49786577), np.float32(0.4584016), np.float32(0.33409575), np.float32(0.32667333), np.float32(0.34377348), np.float32(0.343873), np.float32(0.39480522), np.float32(0.39373192), np.float32(0.39005625), np.float32(0.3907722), np.float32(0.40673056), np.float32(0.38007787), np.float32(0.39326623), np.float32(0.44586504), np.float32(0.42359924), np.float32(0.4751244), np.float32(0.5221579), np.float32(0.5130882), np.float32(0.52477676), np.float32(0.50105417), np.float32(0.52006084), np.float32(0.58468693), np.float32(0.6145799), np.float32(0.64497447), np.float32(0.67292446), np.float32(0.6854483), np.float32(0.7276625), np.float32(0.77127916), np.float32(0.7974046), np.float32(0.8272644), np.float32(0.83328176), np.float32(0.8451606), np.float32(0.8655604), np.float32(0.8995664), np.float32(0.9218737), np.float32(0.9371613), np.float32(0.94228846), np.float32(0.9487421), np.float32(0.9640313), np.float32(0.96822727), np.float32(0.9694466), np.float32(0.9721292), np.float32(0.9729952), np.float32(0.9713982), np.float32(0.9713391), np.float32(0.97154564), np.float32(0.9688173), np.float32(0.9697156), np.float32(0.9674538), np.float32(0.9658396), np.float32(0.96444905), np.float32(0.9599561), np.float32(0.9485866), np.float32(0.93261284), np.float32(0.90474224), np.float32(0.88906306), np.float32(0.86851394), np.float32(0.8558538), np.float32(0.83920133), np.float32(0.82508385), np.float32(0.7877398), np.float32(0.7478327), np.float32(0.7305298), np.float32(0.73580027), np.float32(0.73013806), np.float32(0.7023759), np.float32(0.6824394), np.float32(0.6904227), np.float32(0.6811028), np.float32(0.6532381), np.float32(0.6647044), np.float32(0.6449915), np.float32(0.6410776), np.float32(0.6310741), np.float32(0.63060117), np.float32(0.6458186), np.float32(0.6599702), np.float32(0.69081557), np.float32(0.7036917), np.float32(0.71931267), np.float32(0.7621797), np.float32(0.7811538), np.float32(0.7930382), np.float32(0.80207926), np.float32(0.8248412), np.float32(0.83137923), np.float32(0.8502702), np.float32(0.8555419), np.float32(0.8664271), np.float32(0.87012905), np.float32(0.88162655), np.float32(0.8942159), np.float32(0.9005442), np.float32(0.91320056), np.float32(0.91013926), np.float32(0.9169076), np.float32(0.92311907), np.float32(0.931337), np.float32(0.93663937), np.float32(0.9404445), np.float32(0.9407064), np.float32(0.93888646), np.float32(0.93928283), np.float32(0.9376394), np.float32(0.9395613), np.float32(0.93259186), np.float32(0.9254422), np.float32(0.92855203), np.float32(0.9205969), np.float32(0.92550623), np.float32(0.92422175), np.float32(0.9227092), np.float32(0.927111), np.float32(0.9221856), np.float32(0.92363864), np.float32(0.928676), np.float32(0.9303038), np.float32(0.92503786), np.float32(0.92241114), np.float32(0.9108114), np.float32(0.9161597), np.float32(0.9133795), np.float32(0.91710246), np.float32(0.91518945), np.float32(0.9125839), np.float32(0.9067256), np.float32(0.89744884), np.float32(0.90332246), np.float32(0.8982908), np.float32(0.8890382), np.float32(0.85757524), np.float32(0.83746296), np.float32(0.7717381), np.float32(0.7346496), np.float32(0.68032265), np.float32(0.64606375), np.float32(0.6295519), np.float32(0.6144159), np.float32(0.6036913), np.float32(0.592826), np.float32(0.5800515), np.float32(0.5638303), np.float32(0.56884015), np.float32(0.5654487), np.float32(0.57050985), np.float32(0.56036276), np.float32(0.55332017), np.float32(0.56114304), np.float32(0.54428506), np.float32(0.55139387), np.float32(0.5340461), np.float32(0.55264366), np.float32(0.58340836), np.float32(0.60332924), np.float32(0.6204609), np.float32(0.63319635), np.float32(0.66127443), np.float32(0.64131165), np.float32(0.6323982), np.float32(0.6587524), np.float32(0.66526276), np.float32(0.66052544), np.float32(0.6632628), np.float32(0.6691775), np.float32(0.68573576), np.float32(0.68284935), np.float32(0.6878003), np.float32(0.6920767), np.float32(0.6918182), np.float32(0.69011354), np.float32(0.6842433), np.float32(0.68861365), np.float32(0.67634195), np.float32(0.6751348), np.float32(0.67686623), np.float32(0.6753474), np.float32(0.67245203), np.float32(0.67461), np.float32(0.6769884), np.float32(0.67049366), np.float32(0.68095374), np.float32(0.6916118), np.float32(0.6860691), np.float32(0.68201435), np.float32(0.6926414), np.float32(0.6896652), np.float32(0.69099754), np.float32(0.701743), np.float32(0.7085318), np.float32(0.7106772), np.float32(0.71141773), np.float32(0.72522694), np.float32(0.7275476), np.float32(0.72870773), np.float32(0.73513013), np.float32(0.7473714), np.float32(0.75380236), np.float32(0.755507), np.float32(0.7608668), np.float32(0.7701875), np.float32(0.7822616), np.float32(0.78725004), np.float32(0.7953778), np.float32(0.8044355), np.float32(0.809313), np.float32(0.8142943), np.float32(0.81797147), np.float32(0.8233291), np.float32(0.8273484), np.float32(0.82944393), np.float32(0.8346201), np.float32(0.8414779), np.float32(0.8452472), np.float32(0.85642546), np.float32(0.8649472), np.float32(0.87220895), np.float32(0.8754218), np.float32(0.88698995), np.float32(0.88782513), np.float32(0.8961762), np.float32(0.9008792), np.float32(0.9080299), np.float32(0.9141476), np.float32(0.91930455), np.float32(0.92835075), np.float32(0.93959635), np.float32(0.94458413), np.float32(0.9519181), np.float32(0.95551103), np.float32(0.9604947), np.float32(0.9644416), np.float32(0.96879005), np.float32(0.9707498), np.float32(0.9749203), np.float32(0.975657), np.float32(0.9760995), np.float32(0.9764475), np.float32(0.9768463), np.float32(0.9776717), np.float32(0.97751427), np.float32(0.97680044), np.float32(0.9729531)], 'MANCERTFIAIKPDGVQRGLVGEIIKRFEQKGFRLVGLKFMQASEDLLKEHYIDLKDRPFFAGLVKYMHSGPVVAMVWEGLNVVKTGRVMLGETNPADSKPGTIRGDFCIQVGRTMANLERTFIAIKPDGVQRGLVGEIIKRFEQKGFRLVAMKFLRASEEHLKQHYVDLKDRPFFPGLVKYMNSGPVVAMEYHSWQ': [np.float32(0.36861974), np.float32(0.3611325), np.float32(0.2739717), np.float32(0.24571264), np.float32(0.2300959), np.float32(0.22276996), np.float32(0.22982687), np.float32(0.22717862), np.float32(0.20918357), np.float32(0.18289594), np.float32(0.16238184), np.float32(0.16206327), np.float32(0.14008373), np.float32(0.11081433), np.float32(0.12263599), np.float32(0.11734929), np.float32(0.10639608), np.float32(0.11168892), np.float32(0.12235157), np.float32(0.13962586), np.float32(0.15189429), np.float32(0.14808635), np.float32(0.16095477), np.float32(0.16261964), np.float32(0.15196273), np.float32(0.13548617), np.float32(0.11939736), np.float32(0.11699193), np.float32(0.108427234), np.float32(0.1046811), np.float32(0.0984136), np.float32(0.088939086), np.float32(0.08949596), np.float32(0.103634536), np.float32(0.10512556), np.float32(0.09128083), np.float32(0.09862875), np.float32(0.1236963), np.float32(0.11916143), np.float32(0.11207495), np.float32(0.12222178), np.float32(0.10753184), np.float32(0.099495545), np.float32(0.086370975), np.float32(0.09263019), np.float32(0.1027998), np.float32(0.103699), np.float32(0.10912244), np.float32(0.11110833), np.float32(0.111454904), np.float32(0.11470994), np.float32(0.10182119), np.float32(0.10081813), np.float32(0.09783501), np.float32(0.095524326), np.float32(0.09536452), np.float32(0.09648301), np.float32(0.09973034), np.float32(0.095560476), np.float32(0.104559846), np.float32(0.10923316), np.float32(0.09786711), np.float32(0.08135179), np.float32(0.08034971), np.float32(0.07910919), np.float32(0.071866244), np.float32(0.06264476), np.float32(0.06370918), np.float32(0.053822663), np.float32(0.045544345), np.float32(0.04169859), np.float32(0.034310833), np.float32(0.035111353), np.float32(0.043600053), np.float32(0.038910843), np.float32(0.0347284), np.float32(0.040413555), np.float32(0.041455876), np.float32(0.035040144), np.float32(0.034726154), np.float32(0.035731513), np.float32(0.03771243), np.float32(0.036787353), np.float32(0.03786642), np.float32(0.04156286), np.float32(0.0477387), np.float32(0.060202), np.float32(0.07354503), np.float32(0.09366962), np.float32(0.11032601), np.float32(0.12436814), np.float32(0.12811089), np.float32(0.13654962), np.float32(0.15013984), np.float32(0.14788309), np.float32(0.15371206), np.float32(0.13880469), np.float32(0.1217663), np.float32(0.10100059), np.float32(0.10133746), np.float32(0.094962105), np.float32(0.09892597), np.float32(0.105473965), np.float32(0.10750174), np.float32(0.11586982), np.float32(0.122440696), np.float32(0.12721096), np.float32(0.11734585), np.float32(0.1040719), np.float32(0.09104159), np.float32(0.07556905), np.float32(0.064085476), np.float32(0.05549955), np.float32(0.04617602), np.float32(0.041818462), np.float32(0.04034504), np.float32(0.043207612), np.float32(0.044794448), np.float32(0.04910353), np.float32(0.04811295), np.float32(0.05342849), np.float32(0.06286832), np.float32(0.069852516), np.float32(0.067725055), np.float32(0.07258426), np.float32(0.07741241), np.float32(0.07908317), np.float32(0.07216507), np.float32(0.07226534), np.float32(0.077002205), np.float32(0.075849034), np.float32(0.07597076), np.float32(0.07900137), np.float32(0.091777846), np.float32(0.10588389), np.float32(0.10924348), np.float32(0.10575032), np.float32(0.106853515), np.float32(0.116723605), np.float32(0.10970598), np.float32(0.10114544), np.float32(0.080418415), np.float32(0.07067451), np.float32(0.06582193), np.float32(0.058945403), np.float32(0.057371855), np.float32(0.05311246), np.float32(0.0535432), np.float32(0.0623138), np.float32(0.06818891), np.float32(0.067357294), np.float32(0.06666749), np.float32(0.08080619), np.float32(0.08025198), np.float32(0.07779852), np.float32(0.082382016), np.float32(0.07885787), np.float32(0.071090624), np.float32(0.061928693), np.float32(0.067370325), np.float32(0.08039862), np.float32(0.08256669), np.float32(0.090521626), np.float32(0.09799099), np.float32(0.10310199), np.float32(0.112154484), np.float32(0.11231124), np.float32(0.11227117), np.float32(0.11333946), np.float32(0.11793584), np.float32(0.12358831), np.float32(0.12822975), np.float32(0.13098401), np.float32(0.120737515), np.float32(0.12082131), np.float32(0.13243367), np.float32(0.13422261), np.float32(0.116828255), np.float32(0.12059094), np.float32(0.119900376), np.float32(0.1166835), np.float32(0.11144384), np.float32(0.12108567), np.float32(0.10450042), np.float32(0.08815333), np.float32(0.09230489), np.float32(0.08043201), np.float32(0.07760929), np.float32(0.08099555), np.float32(0.086132556), np.float32(0.07825295), np.float32(0.08653491), np.float32(0.10188176), np.float32(0.09237773), np.float32(0.10516348), np.float32(0.13003832), np.float32(0.16961505)], 'MTALVAPVSVGRFLVTSDYVYYGGSRVFDRNIIIALGLRSHPSITYVCLSSCGGVLDNCVHVGFSSSLFSLGFFFFYRLPLNMSRHPEVKWAETTDKIFLTVVLADSKETKVNLLPEGVFDFSAKAGPENHVYELKLELHDKVNVEESKINIGERSIFCIIEKAEPARWDKLIRRGKAPHYVKVDWDKWVDEDDEGNAGAGDMDMGGMGGMGGMDFSSLGGMAGLEGLGGMGGLEGLGGMGGMGGMGGMGGMGGMGGMGGMGGMEEFEDSDDEEETANSGDKKDEAAKEEAKAEELTTSAKEDK': [np.float32(0.23802094), np.float32(0.27313265), np.float32(0.3486082), np.float32(0.27209812), np.float32(0.24656408), np.float32(0.20202476), np.float32(0.19317882), np.float32(0.17745513), np.float32(0.13376032), np.float32(0.15051135), np.float32(0.1356607), np.float32(0.14221549), np.float32(0.12521939), np.float32(0.10318809), np.float32(0.10039235), np.float32(0.085099824), np.float32(0.07051662), np.float32(0.08079895), np.float32(0.06337406), np.float32(0.060419872), np.float32(0.06548679), np.float32(0.05160481), np.float32(0.049325816), np.float32(0.048432507), np.float32(0.04895437), np.float32(0.058143396), np.float32(0.06317471), np.float32(0.07937197), np.float32(0.09499413), np.float32(0.110102765), np.float32(0.13203135), np.float32(0.1322689), np.float32(0.12946582), np.float32(0.12662493), np.float32(0.11504067), np.float32(0.10490398), np.float32(0.09032009), np.float32(0.08941344), np.float32(0.085124716), np.float32(0.08527344), np.float32(0.09227385), np.float32(0.101362124), np.float32(0.09396531), np.float32(0.08891121), np.float32(0.100531876), np.float32(0.11842044), np.float32(0.14342187), np.float32(0.15881594), np.float32(0.16347119), np.float32(0.16100605), np.float32(0.18082756), np.float32(0.24887507), np.float32(0.22856201), np.float32(0.19283992), np.float32(0.1678745), np.float32(0.15209097), np.float32(0.1607716), np.float32(0.16673706), np.float32(0.20974892), np.float32(0.21984293), np.float32(0.29274032), np.float32(0.28592297), np.float32(0.31529203), np.float32(0.28868824), np.float32(0.33858737), np.float32(0.28497216), np.float32(0.29398996), np.float32(0.28093), np.float32(0.2710017), np.float32(0.1984068), np.float32(0.19868216), np.float32(0.15736055), np.float32(0.16018839), np.float32(0.19104284), np.float32(0.19237225), np.float32(0.19102089), np.float32(0.20034118), np.float32(0.28935385), np.float32(0.324788), np.float32(0.31557456), np.float32(0.33786586), np.float32(0.30965647), np.float32(0.20826139), np.float32(0.19497968), np.float32(0.17621623), np.float32(0.20270532), np.float32(0.1809825), np.float32(0.1523382), np.float32(0.12283001), np.float32(0.12791495), np.float32(0.11653828), np.float32(0.11639927), np.float32(0.11074456), np.float32(0.10663351), np.float32(0.08799542), np.float32(0.08828772), np.float32(0.09882379), np.float32(0.09749654), np.float32(0.08849768), np.float32(0.082785696), np.float32(0.082967736), np.float32(0.09091705), np.float32(0.08147782), np.float32(0.08499673), np.float32(0.0915999), np.float32(0.09123328), np.float32(0.0783081), np.float32(0.07446538), np.float32(0.07017591), np.float32(0.06814895), np.float32(0.071769334), np.float32(0.075166605), np.float32(0.080441125), np.float32(0.09723544), np.float32(0.11492236), np.float32(0.122162566), np.float32(0.1369352), np.float32(0.14718316), np.float32(0.14987019), np.float32(0.14981127), np.float32(0.13291878), np.float32(0.11338566), np.float32(0.10988596), np.float32(0.09637447), np.float32(0.101055354), np.float32(0.101657964), np.float32(0.1009871), np.float32(0.108801864), np.float32(0.111189984), np.float32(0.10876411), np.float32(0.111763775), np.float32(0.1169847), np.float32(0.1274809), np.float32(0.12735826), np.float32(0.14040391), np.float32(0.14418203), np.float32(0.14270674), np.float32(0.14252867), np.float32(0.133352), np.float32(0.12874582), np.float32(0.12440938), np.float32(0.11670683), np.float32(0.11611073), np.float32(0.11490612), np.float32(0.10952502), np.float32(0.10291051), np.float32(0.09315997), np.float32(0.09091994), np.float32(0.083642006), np.float32(0.07844829), np.float32(0.07428174), np.float32(0.08426784), np.float32(0.070860736), np.float32(0.07023282), np.float32(0.07008977), np.float32(0.07449819), np.float32(0.07258828), np.float32(0.067045785), np.float32(0.06477797), np.float32(0.0631695), np.float32(0.057171535), np.float32(0.05302488), np.float32(0.060352296), np.float32(0.061018553), np.float32(0.06808146), np.float32(0.07667769), np.float32(0.074992865), np.float32(0.07635233), np.float32(0.086227655), np.float32(0.09265849), np.float32(0.099944), np.float32(0.1102289), np.float32(0.11858441), np.float32(0.13119926), np.float32(0.14087448), np.float32(0.15087734), np.float32(0.16207233), np.float32(0.16911322), np.float32(0.14850506), np.float32(0.17846325), np.float32(0.20697677), np.float32(0.25267342), np.float32(0.29088023), np.float32(0.37042522), np.float32(0.4269524), np.float32(0.57984644), np.float32(0.61086607), np.float32(0.60777557), np.float32(0.7005265), np.float32(0.71186477), np.float32(0.7364939), np.float32(0.7882137), np.float32(0.83460456), np.float32(0.86983186), np.float32(0.9105591), np.float32(0.9378013), np.float32(0.9497305), np.float32(0.9646954), np.float32(0.9751491), np.float32(0.9749194), np.float32(0.9778511), np.float32(0.98261917), np.float32(0.98183125), np.float32(0.98308253), np.float32(0.98629946), np.float32(0.98596036), np.float32(0.98534226), np.float32(0.9873297), np.float32(0.98734015), np.float32(0.986917), np.float32(0.9870198), np.float32(0.9861761), np.float32(0.98699087), np.float32(0.9885953), np.float32(0.9871094), np.float32(0.98773265), np.float32(0.98951614), np.float32(0.986505), np.float32(0.9881344), np.float32(0.99004865), np.float32(0.9872334), np.float32(0.988135), np.float32(0.98901063), np.float32(0.98658746), np.float32(0.9887777), np.float32(0.9886325), np.float32(0.98523027), np.float32(0.988289), np.float32(0.9888926), np.float32(0.98590326), np.float32(0.9894358), np.float32(0.9896861), np.float32(0.9871302), np.float32(0.98960376), np.float32(0.9903861), np.float32(0.98786503), np.float32(0.99001545), np.float32(0.9906246), np.float32(0.9893128), np.float32(0.9915577), np.float32(0.9913024), np.float32(0.99027705), np.float32(0.9917169), np.float32(0.9913544), np.float32(0.9906098), np.float32(0.9915808), np.float32(0.991968), np.float32(0.9918967), np.float32(0.99155736), np.float32(0.9915113), np.float32(0.99164987), np.float32(0.99159676), np.float32(0.9914282), np.float32(0.99181974), np.float32(0.99135345), np.float32(0.99145305), np.float32(0.991732), np.float32(0.9912197), np.float32(0.9905404), np.float32(0.9904574), np.float32(0.99032295), np.float32(0.989486), np.float32(0.9884256), np.float32(0.9891549), np.float32(0.9884226), np.float32(0.9878143), np.float32(0.9883908), np.float32(0.98790914), np.float32(0.9890119), np.float32(0.9905657), np.float32(0.9833661), np.float32(0.9841781), np.float32(0.9877224), np.float32(0.9780507), np.float32(0.98537064), np.float32(0.9885656), np.float32(0.9767754), np.float32(0.9851274), np.float32(0.9727897), np.float32(0.9393633), np.float32(0.9664298), np.float32(0.9570196), np.float32(0.9428608), np.float32(0.94149536), np.float32(0.9472525), np.float32(0.9234607), np.float32(0.9389426), np.float32(0.93846905), np.float32(0.8828111), np.float32(0.9647544), np.float32(0.9556018), np.float32(0.92889136), np.float32(0.9680323), np.float32(0.9550909), np.float32(0.9436326), np.float32(0.97184855), np.float32(0.93811077), np.float32(0.832382), np.float32(0.91992074), np.float32(0.9363988), np.float32(0.8342543), np.float32(0.89077747), np.float32(0.8338789), np.float32(0.8518151)], 'MLSRENSDVEYFTHTSDTESLTKKFFEEKKRSELRLKDKALTATVENAIDRRTRLLLFKFLSAGILDSIFGCVSTGKEANVYSSVAGCNFLENLEVPPNMLPSVYQQDCKDRVLALKVFKTVALSFRDRDRYIDGDIRFKNGYRKGSSRDMVILWTEKEFRNLRRLAKVGLPVPFPYYLKKNVIIMEFIGRNHQTAPLLKDVVLPSNEWLQLYLQVCRMMRIMYRDANLVHADLSEYNLMYYESKLFVIDVSQAVENDHPSMGYFLYRDCKNVCIFFKSRVEEDAVSAKVATERKNEEGLFSFSASEVFRYVLQDEKKLGTNFEDLIGTFEDIHLECDSGYQKFYDSETASLSSTSYSERSSSLDYLSEYSSPDEALREVVPDGVQDTPQDCKKAQRKQWKKYVKEIARQKRQEKIPKKVKRRKEKQKKK': [np.float32(0.9333333), np.float32(0.91708726), np.float32(0.901942), np.float32(0.895763), np.float32(0.8778887), np.float32(0.8720056), np.float32(0.86273277), np.float32(0.83089626), np.float32(0.78120536), np.float32(0.76197153), np.float32(0.7438298), np.float32(0.7428028), np.float32(0.72287345), np.float32(0.69198745), np.float32(0.6665915), np.float32(0.68520546), np.float32(0.6372245), np.float32(0.5897255), np.float32(0.55839664), np.float32(0.5528711), np.float32(0.54819626), np.float32(0.4964872), np.float32(0.46084142), np.float32(0.4160397), np.float32(0.3869686), np.float32(0.37578365), np.float32(0.34920886), np.float32(0.34141642), np.float32(0.32826617), np.float32(0.32134426), np.float32(0.31472754), np.float32(0.27907717), np.float32(0.253399), np.float32(0.21762756), np.float32(0.22393426), np.float32(0.2237771), np.float32(0.20245436), np.float32(0.20080183), np.float32(0.2019688), np.float32(0.20341083), np.float32(0.19787528), np.float32(0.19060865), np.float32(0.16239904), np.float32(0.15439692), np.float32(0.15416983), np.float32(0.13787684), np.float32(0.14905736), np.float32(0.15929727), np.float32(0.1455629), np.float32(0.15107782), np.float32(0.1364143), np.float32(0.10335287), np.float32(0.0841038), np.float32(0.07801912), np.float32(0.07002436), np.float32(0.07203191), np.float32(0.06984556), np.float32(0.069996655), np.float32(0.062070157), np.float32(0.055080894), np.float32(0.05479259), np.float32(0.058600087), np.float32(0.050733928), np.float32(0.051504865), np.float32(0.06013017), np.float32(0.082456484), np.float32(0.09868493), np.float32(0.10132964), np.float32(0.109945916), np.float32(0.112134345), np.float32(0.10290837), np.float32(0.08395441), np.float32(0.08372674), np.float32(0.08820868), np.float32(0.09095166), np.float32(0.06302344), np.float32(0.04649501), np.float32(0.049271688), np.float32(0.05476364), np.float32(0.053279974), np.float32(0.06657104), np.float32(0.078885615), np.float32(0.08310701), np.float32(0.09789647), np.float32(0.09120645), np.float32(0.09457733), np.float32(0.10035452), np.float32(0.11500703), np.float32(0.11853763), np.float32(0.101819634), np.float32(0.10382837), np.float32(0.11031896), np.float32(0.10329996), np.float32(0.10787173), np.float32(0.106966905), np.float32(0.10963333), np.float32(0.10312062), np.float32(0.1112096), np.float32(0.12209215), np.float32(0.11658812), np.float32(0.1249022), np.float32(0.11931421), np.float32(0.12012583), np.float32(0.118649274), np.float32(0.100262366), np.float32(0.09637839), np.float32(0.09533548), np.float32(0.07666329), np.float32(0.08042843), np.float32(0.07650475), np.float32(0.06534378), np.float32(0.053582527), np.float32(0.05071606), np.float32(0.05050056), np.float32(0.043191582), np.float32(0.04216108), np.float32(0.045304522), np.float32(0.047774058), np.float32(0.047304835), np.float32(0.04646194), np.float32(0.044648167), np.float32(0.04603362), np.float32(0.04225634), np.float32(0.040398266), np.float32(0.04205382), np.float32(0.04096327), np.float32(0.046339482), np.float32(0.05037741), np.float32(0.057437558), np.float32(0.06048887), np.float32(0.06734979), np.float32(0.07330944), np.float32(0.08570149), np.float32(0.10535249), np.float32(0.11729987), np.float32(0.12604463), np.float32(0.13132231), np.float32(0.13211897), np.float32(0.13487075), np.float32(0.12410764), np.float32(0.12202032), np.float32(0.116835296), np.float32(0.09928561), np.float32(0.0807317), np.float32(0.07456507), np.float32(0.07505425), np.float32(0.07549622), np.float32(0.07426121), np.float32(0.06590086), np.float32(0.068919756), np.float32(0.06349209), np.float32(0.060666513), np.float32(0.059436668), np.float32(0.060064666), np.float32(0.056695305), np.float32(0.053908225), np.float32(0.057415836), np.float32(0.05311614), np.float32(0.0518384), np.float32(0.05058879), np.float32(0.052409764), np.float32(0.052092236), np.float32(0.053224333), np.float32(0.054530635), np.float32(0.062105186), np.float32(0.063092), np.float32(0.06462977), np.float32(0.067954205), np.float32(0.07460251), np.float32(0.07605353), np.float32(0.06787426), np.float32(0.06264068), np.float32(0.06187092), np.float32(0.05218467), np.float32(0.04536871), np.float32(0.049976517), np.float32(0.041884236), np.float32(0.036045965), np.float32(0.03876641), np.float32(0.042003088), np.float32(0.036931675), np.float32(0.03756385), np.float32(0.044127103), np.float32(0.049816947), np.float32(0.046167087), np.float32(0.05534627), np.float32(0.06027521), np.float32(0.056394503), np.float32(0.06332416), np.float32(0.06880315), np.float32(0.06735021), np.float32(0.06890606), np.float32(0.06079333), np.float32(0.05841107), np.float32(0.056746826), np.float32(0.060820878), np.float32(0.06411141), np.float32(0.062708504), np.float32(0.061942074), np.float32(0.06434817), np.float32(0.065170266), np.float32(0.060266946), np.float32(0.060477972), np.float32(0.053554308), np.float32(0.043954376), np.float32(0.035882164), np.float32(0.03141582), np.float32(0.027915465), np.float32(0.024264742), np.float32(0.022458047), np.float32(0.02053548), np.float32(0.020063363), np.float32(0.016906716), np.float32(0.017158872), np.float32(0.018367313), np.float32(0.01783617), np.float32(0.020903297), np.float32(0.019616341), np.float32(0.020311208), np.float32(0.019456776), np.float32(0.018267276), np.float32(0.021370841), np.float32(0.022408074), np.float32(0.022622487), np.float32(0.02787695), np.float32(0.0312803), np.float32(0.033878386), np.float32(0.034361064), np.float32(0.03991605), np.float32(0.045211714), np.float32(0.04281558), np.float32(0.046290625), np.float32(0.052457195), np.float32(0.055845138), np.float32(0.055736523), np.float32(0.059902795), np.float32(0.058954854), np.float32(0.05009112), np.float32(0.04637322), np.float32(0.045421902), np.float32(0.042542815), np.float32(0.046243083), np.float32(0.046629593), np.float32(0.044037465), np.float32(0.046576772), np.float32(0.047930986), np.float32(0.05690254), np.float32(0.058828652), np.float32(0.058590576), np.float32(0.062221073), np.float32(0.061143555), np.float32(0.06080526), np.float32(0.060948584), np.float32(0.058181968), np.float32(0.05573838), np.float32(0.0516155), np.float32(0.053044192), np.float32(0.052169036), np.float32(0.05412485), np.float32(0.061713155), np.float32(0.06365985), np.float32(0.062160954), np.float32(0.05437712), np.float32(0.049038466), np.float32(0.04456034), np.float32(0.03717033), np.float32(0.03818083), np.float32(0.03810937), np.float32(0.037460346), np.float32(0.03492693), np.float32(0.035878055), np.float32(0.03762576), np.float32(0.038640924), np.float32(0.037588473), np.float32(0.040751748), np.float32(0.04505469), np.float32(0.048151005), np.float32(0.05591993), np.float32(0.061913487), np.float32(0.06862654), np.float32(0.07157452), np.float32(0.07927142), np.float32(0.09505771), np.float32(0.105594225), np.float32(0.119789176), np.float32(0.16081707), np.float32(0.20569767), np.float32(0.22224526), np.float32(0.23407726), np.float32(0.25020766), np.float32(0.24052383), np.float32(0.21468002), np.float32(0.1958167), np.float32(0.17561738), np.float32(0.15780137), np.float32(0.14121334), np.float32(0.1342817), np.float32(0.1223973), np.float32(0.13048762), np.float32(0.13090886), np.float32(0.1210505), np.float32(0.10585243), np.float32(0.11245867), np.float32(0.10369539), np.float32(0.097128086), np.float32(0.10765519), np.float32(0.10963021), np.float32(0.097928084), np.float32(0.092092864), np.float32(0.0887577), np.float32(0.0861385), np.float32(0.08277368), np.float32(0.09022772), np.float32(0.10065381), np.float32(0.09794828), np.float32(0.10394537), np.float32(0.118327536), np.float32(0.120168425), np.float32(0.11835489), np.float32(0.12465724), np.float32(0.13920897), np.float32(0.14347026), np.float32(0.14654957), np.float32(0.15323696), np.float32(0.16742821), np.float32(0.1755567), np.float32(0.20004739), np.float32(0.23318696), np.float32(0.23572326), np.float32(0.23079877), np.float32(0.23643266), np.float32(0.24002942), np.float32(0.22905044), np.float32(0.24360335), np.float32(0.26054525), np.float32(0.3046139), np.float32(0.30746636), np.float32(0.32338437), np.float32(0.37606514), np.float32(0.4137392), np.float32(0.45851776), np.float32(0.48666027), np.float32(0.5428871), np.float32(0.5494561), np.float32(0.557788), np.float32(0.6064), np.float32(0.6498239), np.float32(0.67666334), np.float32(0.70794326), np.float32(0.7241064), np.float32(0.76892495), np.float32(0.7961285), np.float32(0.8275521), np.float32(0.8570743), np.float32(0.8598257), np.float32(0.8560821), np.float32(0.8659396), np.float32(0.88603526), np.float32(0.8915785), np.float32(0.9026611), np.float32(0.90493363), np.float32(0.9083731), np.float32(0.89695084), np.float32(0.8973877), np.float32(0.88820505), np.float32(0.91004074), np.float32(0.90980256), np.float32(0.9154282), np.float32(0.9324028), np.float32(0.94212127), np.float32(0.93792814), np.float32(0.93403924), np.float32(0.9300882), np.float32(0.93872696), np.float32(0.94108695), np.float32(0.9392049), np.float32(0.93885833), np.float32(0.9353394), np.float32(0.9307307), np.float32(0.9327805), np.float32(0.9236074), np.float32(0.9273815), np.float32(0.92139626), np.float32(0.9050959), np.float32(0.89563566), np.float32(0.87992966), np.float32(0.8758013), np.float32(0.8517284), np.float32(0.8354624), np.float32(0.8298081), np.float32(0.82891345), np.float32(0.8098491), np.float32(0.77582353), np.float32(0.75869346), np.float32(0.73765165), np.float32(0.6842226), np.float32(0.662338), np.float32(0.66898173), np.float32(0.6230522), np.float32(0.59910077), np.float32(0.6116579), np.float32(0.6205383), np.float32(0.6254741), np.float32(0.6260589), np.float32(0.63132095), np.float32(0.62755734), np.float32(0.61882585), np.float32(0.6224584), np.float32(0.6303042), np.float32(0.6400423), np.float32(0.6421279), np.float32(0.6612127), np.float32(0.6871051), np.float32(0.7114917), np.float32(0.737256), np.float32(0.7684798), np.float32(0.77565295), np.float32(0.7759778), np.float32(0.7821041), np.float32(0.7918169), np.float32(0.8025677), np.float32(0.7957383), np.float32(0.8034763), np.float32(0.8050146), np.float32(0.8002925), np.float32(0.79710805), np.float32(0.7980391), np.float32(0.7911011), np.float32(0.80051905), np.float32(0.8087264)], 'MKRRPPAQLEPSKEDVIRVQMLRVERELGRLMADLDQSAKDVVNSTIGCDFYVDLESAYLKLKDKNRQSSQPTLEQKTSDETEHIEIANNVSCKYPPPLPIIRQKKLEEQVFTHKSRANELFPHCLDARKLLSKHNERLEFLGDDVLEGIVTKIIYERFPNANEGELSKLRATLVGNDMVSKFATLYGLHEKLQLGLCGEKSQLRKCTKVVADVFEAYLGALYLDNQIDAAFEWVKQLIEPELVRFKMEPPINKLAKAELQRRIGKAGGKVEYRCIEKKMGQREEYKVACIINGSEVSWGVGSNIKLAGTRAAMKALSSWEEDSH': [np.float32(0.9275556), np.float32(0.8797098), np.float32(0.8706534), np.float32(0.874352), np.float32(0.88297194), np.float32(0.86151403), np.float32(0.83670247), np.float32(0.8383064), np.float32(0.8451256), np.float32(0.84125656), np.float32(0.82222664), np.float32(0.8159438), np.float32(0.7764995), np.float32(0.7061673), np.float32(0.6529436), np.float32(0.5842997), np.float32(0.48294356), np.float32(0.4388925), np.float32(0.41098458), np.float32(0.379502), np.float32(0.3555785), np.float32(0.34388503), np.float32(0.3077453), np.float32(0.29140112), np.float32(0.26870888), np.float32(0.27255753), np.float32(0.2525615), np.float32(0.22863078), np.float32(0.23289855), np.float32(0.23480754), np.float32(0.2285257), np.float32(0.21292533), np.float32(0.23557307), np.float32(0.24818109), np.float32(0.2865879), np.float32(0.29681495), np.float32(0.30158406), np.float32(0.26851264), np.float32(0.29036236), np.float32(0.290233), np.float32(0.2869194), np.float32(0.30282518), np.float32(0.28673804), np.float32(0.28134844), np.float32(0.29641342), np.float32(0.2900073), np.float32(0.290128), np.float32(0.27426404), np.float32(0.26572815), np.float32(0.27638134), np.float32(0.25756177), np.float32(0.29222226), np.float32(0.28938973), np.float32(0.2898845), np.float32(0.29142985), np.float32(0.32276464), np.float32(0.35305116), np.float32(0.39887044), np.float32(0.43469104), np.float32(0.47416228), np.float32(0.5023297), np.float32(0.5893958), np.float32(0.6152138), np.float32(0.6772843), np.float32(0.74854594), np.float32(0.80249894), np.float32(0.8053219), np.float32(0.8435709), np.float32(0.868891), np.float32(0.8781125), np.float32(0.8937534), np.float32(0.9128771), np.float32(0.92103904), np.float32(0.92232555), np.float32(0.93534803), np.float32(0.9372966), np.float32(0.9328251), np.float32(0.93469226), np.float32(0.94135916), np.float32(0.93408704), np.float32(0.9238791), np.float32(0.9147354), np.float32(0.92208767), np.float32(0.9254858), np.float32(0.9303653), np.float32(0.9176166), np.float32(0.9134213), np.float32(0.89873236), np.float32(0.8465185), np.float32(0.8240792), np.float32(0.8094602), np.float32(0.8116266), np.float32(0.7602229), np.float32(0.74977714), np.float32(0.7258204), np.float32(0.67853314), np.float32(0.63065135), np.float32(0.6241014), np.float32(0.6109868), np.float32(0.5053332), np.float32(0.49690634), np.float32(0.47834417), np.float32(0.49217853), np.float32(0.50305575), np.float32(0.4658196), np.float32(0.49707913), np.float32(0.42200536), np.float32(0.41665664), np.float32(0.41555715), np.float32(0.34656763), np.float32(0.2919677), np.float32(0.27415416), np.float32(0.2751632), np.float32(0.2354587), np.float32(0.22393537), np.float32(0.21310087), np.float32(0.20329472), np.float32(0.19172077), np.float32(0.18644017), np.float32(0.17773482), np.float32(0.1704558), np.float32(0.1523696), np.float32(0.16979323), np.float32(0.16313116), np.float32(0.14311868), np.float32(0.15830596), np.float32(0.15708525), np.float32(0.13208278), np.float32(0.131989), np.float32(0.12572823), np.float32(0.12845215), np.float32(0.122915365), np.float32(0.117217295), np.float32(0.11967972), np.float32(0.11861097), np.float32(0.102778524), np.float32(0.099505246), np.float32(0.09695098), np.float32(0.09424999), np.float32(0.08599345), np.float32(0.08904312), np.float32(0.088842094), np.float32(0.078881264), np.float32(0.0784707), np.float32(0.07872683), np.float32(0.07781043), np.float32(0.0756385), np.float32(0.07262531), np.float32(0.07315389), np.float32(0.07703785), np.float32(0.07887041), np.float32(0.08210337), np.float32(0.08241522), np.float32(0.08797961), np.float32(0.09418226), np.float32(0.087552354), np.float32(0.079700485), np.float32(0.08208345), np.float32(0.08125975), np.float32(0.09186107), np.float32(0.093715146), np.float32(0.09168443), np.float32(0.09521048), np.float32(0.10988615), np.float32(0.112091936), np.float32(0.112953275), np.float32(0.11964525), np.float32(0.11592636), np.float32(0.113593556), np.float32(0.107404076), np.float32(0.10273339), np.float32(0.09978561), np.float32(0.0909071), np.float32(0.08650217), np.float32(0.07735554), np.float32(0.068741426), np.float32(0.06173776), np.float32(0.05388118), np.float32(0.051614296), np.float32(0.057062685), np.float32(0.06096554), np.float32(0.052824542), np.float32(0.05782925), np.float32(0.058604952), np.float32(0.057559177), np.float32(0.05658758), np.float32(0.057809144), np.float32(0.0644088), np.float32(0.06992351), np.float32(0.073828556), np.float32(0.073018536), np.float32(0.08064027), np.float32(0.081274405), np.float32(0.08717285), np.float32(0.09300456), np.float32(0.09072683), np.float32(0.091976695), np.float32(0.10428815), np.float32(0.10301414), np.float32(0.095577374), np.float32(0.094515815), np.float32(0.09893444), np.float32(0.0925461), np.float32(0.078308254), np.float32(0.07493057), np.float32(0.08064258), np.float32(0.07424028), np.float32(0.06758125), np.float32(0.06896838), np.float32(0.072508335), np.float32(0.07108744), np.float32(0.063748114), np.float32(0.056772996), np.float32(0.0535288), np.float32(0.055187687), np.float32(0.052594583), np.float32(0.05216274), np.float32(0.047478206), np.float32(0.043700136), np.float32(0.044929076), np.float32(0.040042408), np.float32(0.03993451), np.float32(0.040100038), np.float32(0.03811181), np.float32(0.038232844), np.float32(0.041057862), np.float32(0.043818958), np.float32(0.046018474), np.float32(0.050510217), np.float32(0.051052596), np.float32(0.056264695), np.float32(0.061380897), np.float32(0.060300875), np.float32(0.06520191), np.float32(0.06648299), np.float32(0.074104995), np.float32(0.074125074), np.float32(0.07872109), np.float32(0.077401616), np.float32(0.086518966), np.float32(0.102249235), np.float32(0.103658006), np.float32(0.10873258), np.float32(0.117807284), np.float32(0.12382635), np.float32(0.12347577), np.float32(0.13466625), np.float32(0.15525706), np.float32(0.14929588), np.float32(0.14347307), np.float32(0.16462351), np.float32(0.1771274), np.float32(0.16599013), np.float32(0.16440003), np.float32(0.17996088), np.float32(0.1972252), np.float32(0.20634931), np.float32(0.20501319), np.float32(0.2235919), np.float32(0.2163226), np.float32(0.217542), np.float32(0.20357683), np.float32(0.20363693), np.float32(0.17743391), np.float32(0.16427913), np.float32(0.16923928), np.float32(0.16984701), np.float32(0.17537251), np.float32(0.1980185), np.float32(0.17889151), np.float32(0.20050554), np.float32(0.21415913), np.float32(0.25303376), np.float32(0.25470942), np.float32(0.25132817), np.float32(0.25131676), np.float32(0.24709435), np.float32(0.21726333), np.float32(0.19691668), np.float32(0.18114944), np.float32(0.1659649), np.float32(0.16674808), np.float32(0.15009262), np.float32(0.1471937), np.float32(0.15755166), np.float32(0.1685607), np.float32(0.15587355), np.float32(0.150381), np.float32(0.15801486), np.float32(0.16127335), np.float32(0.14881168), np.float32(0.13074277), np.float32(0.13234767), np.float32(0.13170001), np.float32(0.1296338), np.float32(0.13089849), np.float32(0.15497833), np.float32(0.14001063), np.float32(0.14777489), np.float32(0.14555377), np.float32(0.14763156), np.float32(0.15389228), np.float32(0.16719477), np.float32(0.18626463), np.float32(0.19033477), np.float32(0.1904354), np.float32(0.17927602), np.float32(0.17435199), np.float32(0.1685013), np.float32(0.16584937), np.float32(0.19396447), np.float32(0.21458106), np.float32(0.22767629), np.float32(0.2437521), np.float32(0.2840532), np.float32(0.26952523), np.float32(0.25967553), np.float32(0.34679604), np.float32(0.34320587), np.float32(0.38376725), np.float32(0.41453925), np.float32(0.43770155), np.float32(0.43615147), np.float32(0.42668003), np.float32(0.49416935)], 'MGSVTSNLALLANNAALFLIASGVLWLVAAYCAFSVYIPLHIPSSYRCFCYTLGRPVMPVTLNMNMAMPSWFDIIGLSPDSQEDEPGIKRAAENVRALIEQEVKNGIPSNRIILGGFSQGGALSLYTALTTQQKLAGVTALSCWLPLRASFPQGPISGVNKDISILQCHGDCDPLVPLMFGSLTVEKLKSLVNPANVTFKSYQGMMHSSCQQAGALDLLKELKNIPMTLELLQSTRIGMSVNAIRKQSTDEEVTSLAKSLIKSWKKLLDGPSTDKDSEEKKKEPAITSQNSPEAREESSSSGNASSRKDDTNARDTYVSSFPRAPSTSDSVRLKCREMLAAALRTGDDYIAIGADEEELGSQIEEDILLPIYQEIRNTDMKYKNRVRSRISNLKDAKNPNLRKNVLCGNIPPDLFARMTAEEMASDELKEMRKNLTKEAIREHQMAKTGGTQTDLFTCGKCKKKNCTYTQVQTRSADEPMTTFVVCNECGNRWKMTKMDIRGAVDAAVPTNIIAAKAAEVRANKVNWQSYLQGQMISAEDCEFIQRFEMKRTPEEKQEMLQAEGSQCAKTFINLMTHISKEQTVQYILTMVDDMLQAARIIAKLAAWGKELMEGSDLNYYFNWIKTQLSSQKLRGSGVAVETGTVSSSDSSQYVQCVAGCLQLMLRVNEYRFAWVEADGVNCIMGVLSNKCGFQLQYQMIFSIWLLAFSPQMCEHLRRYNIIPVLSDILQESVKEKVTRIILAAFRNFLEKSTERETRQEYALAMIQCKVLKQLENLEQQKYDDEDISEDIKFLLEKLGESVQDLSSFDEYSSELKSGRLEWSPVHKSEKFWRENAVRLNEKNYELLKILTKLLEVSDDPQVLAVAAHDVGEYVRHYPRGKRVIEQLGGKQLVMNHMHHEDQQVRYNALLAVQKLMVHNWYAQLFTLTPTLTCGLSFAHPKSSY': [np.float32(0.8852391), np.float32(0.8470641), np.float32(0.7903884), np.float32(0.7546144), np.float32(0.68498284), np.float32(0.6483701), np.float32(0.66660863), np.float32(0.5394088), np.float32(0.54257864), np.float32(0.5561131), np.float32(0.46447727), np.float32(0.51045144), np.float32(0.47898468), np.float32(0.42283523), np.float32(0.51651794), np.float32(0.57470125), np.float32(0.5122369), np.float32(0.3551442), np.float32(0.3547893), np.float32(0.40619403), np.float32(0.38188547), np.float32(0.47458184), np.float32(0.47320575), np.float32(0.46864152), np.float32(0.49244758), np.float32(0.43579587), np.float32(0.41799888), np.float32(0.45724022), np.float32(0.42940506), np.float32(0.41263983), np.float32(0.33917633), np.float32(0.25305143), np.float32(0.24644126), np.float32(0.23665144), np.float32(0.25153324), np.float32(0.20740592), np.float32(0.20698106), np.float32(0.25843564), np.float32(0.2661055), np.float32(0.27319673), np.float32(0.27711922), np.float32(0.27602932), np.float32(0.33262005), np.float32(0.2535431), np.float32(0.240884), np.float32(0.25666994), np.float32(0.25098243), np.float32(0.27123728), np.float32(0.26484215), np.float32(0.22462358), np.float32(0.2090876), np.float32(0.20895486), np.float32(0.19090596), np.float32(0.1892111), np.float32(0.17675424), np.float32(0.1860487), np.float32(0.16217487), np.float32(0.13466674), np.float32(0.11920583), np.float32(0.08462935), np.float32(0.076037616), np.float32(0.065681405), np.float32(0.054549556), np.float32(0.051034242), np.float32(0.046806477), np.float32(0.04434573), np.float32(0.036605876), np.float32(0.041672166), np.float32(0.046300407), np.float32(0.049312785), np.float32(0.06003252), np.float32(0.068965144), np.float32(0.08567743), np.float32(0.094950914), np.float32(0.13657273), np.float32(0.13805263), np.float32(0.1525888), np.float32(0.16392954), np.float32(0.19882447), np.float32(0.1885105), np.float32(0.19172056), np.float32(0.20871684), np.float32(0.20039932), np.float32(0.16907991), np.float32(0.18092681), np.float32(0.19326401), np.float32(0.17880103), np.float32(0.15647449), np.float32(0.1452214), np.float32(0.15105745), np.float32(0.1596854), np.float32(0.1384978), np.float32(0.13275257), np.float32(0.13315523), np.float32(0.12802058), np.float32(0.114942156), np.float32(0.108798556), np.float32(0.104048274), np.float32(0.09029277), np.float32(0.08509223), np.float32(0.080355525), np.float32(0.065960765), np.float32(0.05446794), np.float32(0.05283405), np.float32(0.053817667), np.float32(0.04553797), np.float32(0.041708507), np.float32(0.048718434), np.float32(0.05243917), np.float32(0.0418187), np.float32(0.039202776), np.float32(0.037207276), np.float32(0.03030347), np.float32(0.024031455), np.float32(0.019737728), np.float32(0.019653419), np.float32(0.016112873), np.float32(0.013378687), np.float32(0.012519005), np.float32(0.013774231), np.float32(0.013807968), np.float32(0.014051731), np.float32(0.014996261), np.float32(0.016099967), np.float32(0.017701508), np.float32(0.01917859), np.float32(0.019323604), np.float32(0.021968683), np.float32(0.023101874), np.float32(0.024135267), np.float32(0.02497311), np.float32(0.02283937), np.float32(0.021988101), np.float32(0.021323543), np.float32(0.025202578), np.float32(0.025938038), np.float32(0.03002483), np.float32(0.032480672), np.float32(0.036104754), np.float32(0.03580281), np.float32(0.04171766), np.float32(0.052640397), np.float32(0.054797716), np.float32(0.055643905), np.float32(0.06203671), np.float32(0.06389229), np.float32(0.062294297), np.float32(0.06360136), np.float32(0.06750314), np.float32(0.075903706), np.float32(0.08207027), np.float32(0.07600982), np.float32(0.07520732), np.float32(0.071354166), np.float32(0.063943245), np.float32(0.06545106), np.float32(0.063751034), np.float32(0.0643879), np.float32(0.068426035), np.float32(0.08084461), np.float32(0.071770445), np.float32(0.075256206), np.float32(0.08126426), np.float32(0.08859377), np.float32(0.07827532), np.float32(0.063348815), np.float32(0.05387817), np.float32(0.046752173), np.float32(0.043129273), np.float32(0.03563522), np.float32(0.035906386), np.float32(0.03209953), np.float32(0.02947279), np.float32(0.027148273), np.float32(0.029243411), np.float32(0.035648376), np.float32(0.037177037), np.float32(0.043845028), np.float32(0.05420408), np.float32(0.05199503), np.float32(0.055336263), np.float32(0.06136731), np.float32(0.06244643), np.float32(0.059314568), np.float32(0.065952204), np.float32(0.06465094), np.float32(0.06738374), np.float32(0.065925725), np.float32(0.0707402), np.float32(0.07703951), np.float32(0.06694293), np.float32(0.06592645), np.float32(0.07647257), np.float32(0.07765665), np.float32(0.079955295), np.float32(0.09072424), np.float32(0.09669669), np.float32(0.09023346), np.float32(0.081157304), np.float32(0.094658025), np.float32(0.11311542), np.float32(0.09413262), np.float32(0.09722385), np.float32(0.08617581), np.float32(0.08493267), np.float32(0.08123767), np.float32(0.07417069), np.float32(0.06337859), np.float32(0.06726866), np.float32(0.08024367), np.float32(0.075909354), np.float32(0.08584732), np.float32(0.087185554), np.float32(0.08054113), np.float32(0.087756), np.float32(0.085736126), np.float32(0.09087014), np.float32(0.08924533), np.float32(0.097023614), np.float32(0.09300458), np.float32(0.08552878), np.float32(0.0862992), np.float32(0.08420255), np.float32(0.07939272), np.float32(0.08140795), np.float32(0.07741243), np.float32(0.079299144), np.float32(0.08188648), np.float32(0.08298141), np.float32(0.07992652), np.float32(0.08652987), np.float32(0.09084251), np.float32(0.08514307), np.float32(0.09496946), np.float32(0.114815995), np.float32(0.13455799), np.float32(0.11541198), np.float32(0.13636567), np.float32(0.14830914), np.float32(0.1740835), np.float32(0.19657901), np.float32(0.18605728), np.float32(0.17159893), np.float32(0.17691046), np.float32(0.17638671), np.float32(0.16155152), np.float32(0.19981588), np.float32(0.1954701), np.float32(0.1755338), np.float32(0.16167772), np.float32(0.17744017), np.float32(0.17899589), np.float32(0.17060879), np.float32(0.18104033), np.float32(0.18303666), np.float32(0.1820854), np.float32(0.18467502), np.float32(0.17372617), np.float32(0.16663772), np.float32(0.16230482), np.float32(0.16635212), np.float32(0.18888469), np.float32(0.21962945), np.float32(0.26497132), np.float32(0.30043954), np.float32(0.3352326), np.float32(0.36951235), np.float32(0.38458648), np.float32(0.46038678), np.float32(0.5567542), np.float32(0.58696914), np.float32(0.6387993), np.float32(0.738504), np.float32(0.780448), np.float32(0.7815152), np.float32(0.8283065), np.float32(0.8815028), np.float32(0.896541), np.float32(0.9107167), np.float32(0.92488354), np.float32(0.9394178), np.float32(0.9495534), np.float32(0.9596695), np.float32(0.96456206), np.float32(0.96507126), np.float32(0.967638), np.float32(0.97115177), np.float32(0.97230655), np.float32(0.97290087), np.float32(0.9750954), np.float32(0.9785881), np.float32(0.9793219), np.float32(0.9805417), np.float32(0.9809183), np.float32(0.9804931), np.float32(0.98146534), np.float32(0.98130345), np.float32(0.9806033), np.float32(0.980361), np.float32(0.9809418), np.float32(0.9809833), np.float32(0.9797537), np.float32(0.9799397), np.float32(0.9787015), np.float32(0.977687), np.float32(0.9758288), np.float32(0.97161746), np.float32(0.9648059), np.float32(0.9612463), np.float32(0.9572221), np.float32(0.9536015), np.float32(0.9535695), np.float32(0.9524725), np.float32(0.9491417), np.float32(0.9415554), np.float32(0.9344251), np.float32(0.92684764), np.float32(0.91417056), np.float32(0.89726466), np.float32(0.86930275), np.float32(0.8432788), np.float32(0.81624645), np.float32(0.7877989), np.float32(0.7372872), np.float32(0.68884856), np.float32(0.65610707), np.float32(0.5984756), np.float32(0.53942364), np.float32(0.4940317), np.float32(0.47715098), np.float32(0.41811535), np.float32(0.36321333), np.float32(0.33350143), np.float32(0.30339187), np.float32(0.282912), np.float32(0.27216), np.float32(0.23531365), np.float32(0.20980982), np.float32(0.20297316), np.float32(0.22587536), np.float32(0.2249926), np.float32(0.21732447), np.float32(0.20362146), np.float32(0.20280537), np.float32(0.19360414), np.float32(0.2030511), np.float32(0.23132557), np.float32(0.2389667), np.float32(0.23705103), np.float32(0.23240626), np.float32(0.2838818), np.float32(0.2642091), np.float32(0.29324427), np.float32(0.32496113), np.float32(0.30931947), np.float32(0.26774964), np.float32(0.2654269), np.float32(0.25667867), np.float32(0.25803292), np.float32(0.24421422), np.float32(0.2425393), np.float32(0.26234287), np.float32(0.27463055), np.float32(0.26007238), np.float32(0.25789794), np.float32(0.28131422), np.float32(0.25617406), np.float32(0.2219014), np.float32(0.20322469), np.float32(0.20439492), np.float32(0.18984768), np.float32(0.1902162), np.float32(0.18760823), np.float32(0.19301054), np.float32(0.17418203), np.float32(0.17225456), np.float32(0.1861077), np.float32(0.19086514), np.float32(0.17859325), np.float32(0.1883003), np.float32(0.2387104), np.float32(0.22309858), np.float32(0.2368435), np.float32(0.2264168), np.float32(0.26232755), np.float32(0.2986954), np.float32(0.30641514), np.float32(0.31027165), np.float32(0.34788397), np.float32(0.36916003), np.float32(0.38444), np.float32(0.44819242), np.float32(0.49792713), np.float32(0.56018466), np.float32(0.64342934), np.float32(0.649684), np.float32(0.61745924), np.float32(0.5861104), np.float32(0.5784461), np.float32(0.58223826), np.float32(0.6316165), np.float32(0.66301215), np.float32(0.5931578), np.float32(0.5892696), np.float32(0.49653798), np.float32(0.53080916), np.float32(0.5225787), np.float32(0.49204248), np.float32(0.48257917), np.float32(0.46768084), np.float32(0.47050968), np.float32(0.47754985), np.float32(0.3553079), np.float32(0.30532724), np.float32(0.34494743), np.float32(0.32524955), np.float32(0.2570544), np.float32(0.25334418), np.float32(0.25218248), np.float32(0.25461882), np.float32(0.21063103), np.float32(0.2047858), np.float32(0.2119975), np.float32(0.20938244), np.float32(0.20152242), np.float32(0.2097461), np.float32(0.20300542), np.float32(0.20439006), np.float32(0.21276043), np.float32(0.23592857), np.float32(0.29250735), np.float32(0.27021393), np.float32(0.27968264), np.float32(0.28452495), np.float32(0.29080954), np.float32(0.32196862), np.float32(0.32329226), np.float32(0.3448233), np.float32(0.38695437), np.float32(0.42573044), np.float32(0.4840224), np.float32(0.4724761), np.float32(0.45461082), np.float32(0.44945034), np.float32(0.34348097), np.float32(0.29795855), np.float32(0.2567853), np.float32(0.25577313), np.float32(0.26536685), np.float32(0.27754325), np.float32(0.29975817), np.float32(0.32209155), np.float32(0.35697013), np.float32(0.35513043), np.float32(0.3600366), np.float32(0.34400547), np.float32(0.3184159), np.float32(0.30155635), np.float32(0.2835602), np.float32(0.24788758), np.float32(0.24374191), np.float32(0.23475012), np.float32(0.24586417), np.float32(0.24501523), np.float32(0.24348623), np.float32(0.2774253), np.float32(0.2847134), np.float32(0.302983), np.float32(0.2904394), np.float32(0.28753713), np.float32(0.28606153), np.float32(0.25934127), np.float32(0.22012791), np.float32(0.21344185), np.float32(0.18233742), np.float32(0.17165533), np.float32(0.1670968), np.float32(0.16897357), np.float32(0.17219462), np.float32(0.17055677), np.float32(0.16969767), np.float32(0.16592927), np.float32(0.16065222), np.float32(0.16023183), np.float32(0.1550791), np.float32(0.15763585), np.float32(0.15305482), np.float32(0.1509272), np.float32(0.14080407), np.float32(0.1302038), np.float32(0.11711667), np.float32(0.10301894), np.float32(0.08842743), np.float32(0.0951081), np.float32(0.10059149), np.float32(0.111913785), np.float32(0.12024116), np.float32(0.13572237), np.float32(0.14878704), np.float32(0.15202351), np.float32(0.1476063), np.float32(0.14654186), np.float32(0.13871032), np.float32(0.12711178), np.float32(0.12754159), np.float32(0.13553895), np.float32(0.1345782), np.float32(0.14608291), np.float32(0.15756002), np.float32(0.16147926), np.float32(0.16084191), np.float32(0.16823202), np.float32(0.2169943), np.float32(0.22315915), np.float32(0.22340387), np.float32(0.20782597), np.float32(0.21825644), np.float32(0.21538618), np.float32(0.18342043), np.float32(0.16502813), np.float32(0.16169763), np.float32(0.1392372), np.float32(0.14084308), np.float32(0.12927648), np.float32(0.114945546), np.float32(0.11605626), np.float32(0.121439315), np.float32(0.13642128), np.float32(0.12722981), np.float32(0.12604973), np.float32(0.12740077), np.float32(0.11735483), np.float32(0.10886451), np.float32(0.106327936), np.float32(0.1137846), np.float32(0.09564381), np.float32(0.07726752), np.float32(0.08055517), np.float32(0.08861514), np.float32(0.093085214), np.float32(0.09659022), np.float32(0.10952967), np.float32(0.12638761), np.float32(0.13519746), np.float32(0.1325208), np.float32(0.1356707), np.float32(0.14290853), np.float32(0.13977544), np.float32(0.13675722), np.float32(0.14764926), np.float32(0.15023781), np.float32(0.15472093), np.float32(0.15883574), np.float32(0.16604486), np.float32(0.16472302), np.float32(0.16202804), np.float32(0.16315682), np.float32(0.16942373), np.float32(0.15980075), np.float32(0.15311603), np.float32(0.14626965), np.float32(0.14366743), np.float32(0.12520643), np.float32(0.10500996), np.float32(0.107679516), np.float32(0.10505313), np.float32(0.09240576), np.float32(0.08773961), np.float32(0.09379225), np.float32(0.096241646), np.float32(0.09888366), np.float32(0.09444142), np.float32(0.085722625), np.float32(0.082857855), np.float32(0.071625024), np.float32(0.05621064), np.float32(0.051762305), np.float32(0.05100889), np.float32(0.04316991), np.float32(0.040690906), np.float32(0.047029406), np.float32(0.045250516), np.float32(0.04150427), np.float32(0.04335125), np.float32(0.04517131), np.float32(0.039910994), np.float32(0.040697757), np.float32(0.043533877), np.float32(0.0379597), np.float32(0.034123167), np.float32(0.035418287), np.float32(0.03889043), np.float32(0.033315334), np.float32(0.03003747), np.float32(0.03038068), np.float32(0.030855514), np.float32(0.029833665), np.float32(0.032421183), np.float32(0.03663681), np.float32(0.040664632), np.float32(0.043648575), np.float32(0.043477446), np.float32(0.048909), np.float32(0.05776669), np.float32(0.059292004), np.float32(0.056690115), np.float32(0.062417205), np.float32(0.062478572), np.float32(0.05863149), np.float32(0.060600456), np.float32(0.065268554), np.float32(0.06232195), np.float32(0.06187344), np.float32(0.068928994), np.float32(0.069573425), np.float32(0.066585176), np.float32(0.07097947), np.float32(0.076083995), np.float32(0.076946326), np.float32(0.08962419), np.float32(0.103812024), np.float32(0.09378324), np.float32(0.09882292), np.float32(0.11103338), np.float32(0.11119143), np.float32(0.11874897), np.float32(0.11773038), np.float32(0.12372188), np.float32(0.12702562), np.float32(0.15270215), np.float32(0.16941024), np.float32(0.19249606), np.float32(0.25543043), np.float32(0.31216478), np.float32(0.32678756), np.float32(0.35968554), np.float32(0.43024036), np.float32(0.43862423), np.float32(0.42020178), np.float32(0.40771943), np.float32(0.36450392), np.float32(0.33985406), np.float32(0.30032468), np.float32(0.28713006), np.float32(0.28729045), np.float32(0.27068135), np.float32(0.26428244), np.float32(0.25110158), np.float32(0.21068962), np.float32(0.17889333), np.float32(0.17182368), np.float32(0.1468326), np.float32(0.11431439), np.float32(0.097280465), np.float32(0.08213531), np.float32(0.06390159), np.float32(0.057789773), np.float32(0.051892158), np.float32(0.048661284), np.float32(0.046755627), np.float32(0.043381378), np.float32(0.03702811), np.float32(0.035304382), np.float32(0.031990506), np.float32(0.03307672), np.float32(0.036317732), np.float32(0.04273591), np.float32(0.041228604), np.float32(0.044754203), np.float32(0.05138732), np.float32(0.049427833), np.float32(0.04963676), np.float32(0.050645962), np.float32(0.05245216), np.float32(0.048526675), np.float32(0.05058933), np.float32(0.056205705), np.float32(0.06727851), np.float32(0.070357084), np.float32(0.07606833), np.float32(0.07435999), np.float32(0.071052015), np.float32(0.0768441), np.float32(0.0716394), np.float32(0.074744664), np.float32(0.068623096), np.float32(0.05876785), np.float32(0.05398302), np.float32(0.04690834), np.float32(0.04175618), np.float32(0.03377503), np.float32(0.030451225), np.float32(0.028323058), np.float32(0.026535224), np.float32(0.025493458), np.float32(0.026062336), np.float32(0.025955036), np.float32(0.025411291), np.float32(0.027699271), np.float32(0.031673074), np.float32(0.029880948), np.float32(0.025918866), np.float32(0.025160983), np.float32(0.024900168), np.float32(0.023722071), np.float32(0.024649935), np.float32(0.024688767), np.float32(0.025355099), np.float32(0.027335502), np.float32(0.027332129), np.float32(0.027617117), np.float32(0.03150418), np.float32(0.03149711), np.float32(0.032347415), np.float32(0.03519486), np.float32(0.03672048), np.float32(0.03889116), np.float32(0.03964967), np.float32(0.044488803), np.float32(0.05286749), np.float32(0.06105275), np.float32(0.062190834), np.float32(0.06332498), np.float32(0.065496065), np.float32(0.07286358), np.float32(0.065714404), np.float32(0.05728273), np.float32(0.059199963), np.float32(0.057159092), np.float32(0.04597174), np.float32(0.042278673), np.float32(0.041325815), np.float32(0.036764283), np.float32(0.034231443), np.float32(0.03610278), np.float32(0.033609826), np.float32(0.034622226), np.float32(0.037173856), np.float32(0.042156152), np.float32(0.04605843), np.float32(0.053337153), np.float32(0.06314082), np.float32(0.06609933), np.float32(0.0645402), np.float32(0.06653829), np.float32(0.07311368), np.float32(0.07142826), np.float32(0.06738749), np.float32(0.06492977), np.float32(0.073641516), np.float32(0.07571767), np.float32(0.06716165), np.float32(0.07444414), np.float32(0.082119115), np.float32(0.07999948), np.float32(0.07506421), np.float32(0.077211075), np.float32(0.0859707), np.float32(0.08119335), np.float32(0.076083556), np.float32(0.087521315), np.float32(0.091595314), np.float32(0.08342285), np.float32(0.07897935), np.float32(0.09333862), np.float32(0.08421583), np.float32(0.07715471), np.float32(0.07601445), np.float32(0.08139954), np.float32(0.085645065), np.float32(0.08633151), np.float32(0.09785282), np.float32(0.111896016), np.float32(0.13142498), np.float32(0.14584799), np.float32(0.14696848), np.float32(0.1473724), np.float32(0.15582149), np.float32(0.15734948), np.float32(0.14712763), np.float32(0.1546749), np.float32(0.15818578), np.float32(0.15326846), np.float32(0.15148097), np.float32(0.15710351), np.float32(0.16248986), np.float32(0.15983596), np.float32(0.14724159), np.float32(0.14144115), np.float32(0.14097613), np.float32(0.13510811), np.float32(0.14012554), np.float32(0.13319732), np.float32(0.124553226), np.float32(0.1349971), np.float32(0.13812295), np.float32(0.13251692), np.float32(0.13215949), np.float32(0.13790977), np.float32(0.15456036), np.float32(0.15371446), np.float32(0.1619573), np.float32(0.16781801), np.float32(0.16668336), np.float32(0.1766802), np.float32(0.17844325), np.float32(0.19997284), np.float32(0.22504349), np.float32(0.20976634), np.float32(0.22495057), np.float32(0.2268758), np.float32(0.21024519), np.float32(0.2083743), np.float32(0.2049475), np.float32(0.20092016), np.float32(0.20322244), np.float32(0.20094252), np.float32(0.20966153), np.float32(0.20594391), np.float32(0.20457), np.float32(0.20719482), np.float32(0.21253817), np.float32(0.19803782), np.float32(0.19458167), np.float32(0.1750512), np.float32(0.16356689), np.float32(0.1532885), np.float32(0.14622857), np.float32(0.13074596), np.float32(0.1373787), np.float32(0.13688257), np.float32(0.115352355), np.float32(0.116573386), np.float32(0.11049648), np.float32(0.10003933), np.float32(0.089390844), np.float32(0.088182956), np.float32(0.087815724), np.float32(0.07096647), np.float32(0.06735181), np.float32(0.070131876), np.float32(0.0651103), np.float32(0.061223507), np.float32(0.06589813), np.float32(0.06454476), np.float32(0.06352228), np.float32(0.071344875), np.float32(0.076155685), np.float32(0.081837), np.float32(0.089861), np.float32(0.08421645), np.float32(0.08204769), np.float32(0.07078595), np.float32(0.059298415), np.float32(0.052519124), np.float32(0.050727703), np.float32(0.04971061), np.float32(0.044750318), np.float32(0.050509494), np.float32(0.058593355), np.float32(0.055683564), np.float32(0.06788199), np.float32(0.07083353), np.float32(0.08288712), np.float32(0.08615902), np.float32(0.08925193), np.float32(0.11429021), np.float32(0.11437367), np.float32(0.13192023), np.float32(0.13511491), np.float32(0.13738671), np.float32(0.11194977), np.float32(0.08620872), np.float32(0.09423815), np.float32(0.11102569), np.float32(0.109791495), np.float32(0.10977172), np.float32(0.12591247), np.float32(0.1489254), np.float32(0.14859256), np.float32(0.14798057), np.float32(0.13294242), np.float32(0.15184571), np.float32(0.15412462), np.float32(0.1475544), np.float32(0.13892688), np.float32(0.17651436), np.float32(0.16055824), np.float32(0.16692935), np.float32(0.18904057), np.float32(0.18204315), np.float32(0.17472394), np.float32(0.17591421), np.float32(0.15584281), np.float32(0.1347211), np.float32(0.13969456), np.float32(0.14308192), np.float32(0.12284753), np.float32(0.09883608), np.float32(0.10351475), np.float32(0.08636668), np.float32(0.08566745), np.float32(0.08173619), np.float32(0.07447128), np.float32(0.07328115), np.float32(0.06983899), np.float32(0.07784693), np.float32(0.07340767), np.float32(0.06612008), np.float32(0.06411757), np.float32(0.05787339), np.float32(0.055865657), np.float32(0.04820973), np.float32(0.06105081), np.float32(0.061309014), np.float32(0.07252913), np.float32(0.08662964), np.float32(0.09971557), np.float32(0.11026802), np.float32(0.12187971), np.float32(0.13429943), np.float32(0.16486695), np.float32(0.18080665), np.float32(0.20000748), np.float32(0.27450746), np.float32(0.30555877), np.float32(0.30806756), np.float32(0.32153448), np.float32(0.33643815), np.float32(0.3648066), np.float32(0.36116397), np.float32(0.37732676), np.float32(0.38547486), np.float32(0.35068858), np.float32(0.3553065), np.float32(0.33664948), np.float32(0.35424966), np.float32(0.40997034), np.float32(0.37245372), np.float32(0.41022167), np.float32(0.4119483), np.float32(0.3675907), np.float32(0.4619943), np.float32(0.5510054)], 'MSRAAVISSERQRAAVEPRSNSCLPMSGESIGLEALASLQAGYLGKVQERAASLEDCPWCNSKGLTFALRSYRINLQESITLCTNPQCLFPLVTRPLEDVLASLAPVDPTVGNKRKNALAVEDVIESPLKRQRLSEHGDLRPQSVSYVPVSSLENCSLNSVINGHKGNPNTGSEIGNGYHKESPDFKTADWDDGEVQDRDDPAPPACSSSVGSSSDVLLACNGAEPPSPSPHLVYPDAAKQNNVPPLNTCSRSTSSPAIYPDYIKTSSPLCNEPTTKESLEADVSPCRDVNGFRSESRDSLDKFVSVPKQLLWRNSNNLCWLDSLLAVLVNCKSLRKLRPERQPQRSSVWQLLRKHEDICAAVQEHQQTDKDGVPRVPSHVLQNAHVDLQSLRMSVFKLLQPKLQCKLGQRETPVFAMPLLLKLDSWVERLFQATFLWEFKCSACKVVTKERVEKTLPTFTNIVSDWTPLNAAHLAPCNACSKKNERRTMSLESVPPVFALHFVEGLPHNNVRNYAFSFQGKRYSVTAIIQYSQRLNHFITWMYNEDGSWLEYDDLKNACETHQHLQIPTQEIHVVFWEEEEETQPSFCSLSSVLLEPLPAEIEAVPSLKDLSTEEVSTQQAEDPSSPMRTENVVSSLPDSSVPAAGGNLCHNTDAQSAPSSSSSESESSNNLVSDPTFVPNAKKRQSRPPNLRKTVGRRKGKKAASSKDPPPEPSELPEPSEAPEPLELPESVCPVQSNTAAVTEQTSAVSSINLSPPLLTQKDRWSYILSRHPVNKAHKNISHPPPTQNGVTSEVKPSHPDPVKKPPIPARVPKPPLSTEERTGLPPKAAEMYGGYGAKKPNPVIPPPTSPAIPSDHHAPVTWTSGTSPLLTEISSFKKTRSSKISSGLSDTETLRYKLLKKLKAKKKKLAKLNQLLGTGGGAHFRPDSTNLNSPSTVSSSTYDGYASSDLLSPAMTASSLSPDSTGFLEMLVSGQDGANQLDCVVSGAGAVTPTNCQTTQHEGHNFLEEFEFFSHFLS': [np.float32(0.96125156), np.float32(0.96084034), np.float32(0.9596348), np.float32(0.95099336), np.float32(0.94793814), np.float32(0.95585585), np.float32(0.9473307), np.float32(0.9498169), np.float32(0.94892037), np.float32(0.9487135), np.float32(0.94576424), np.float32(0.9423261), np.float32(0.9277511), np.float32(0.9201485), np.float32(0.93439376), np.float32(0.93756115), np.float32(0.93258834), np.float32(0.9271693), np.float32(0.9128616), np.float32(0.90217793), np.float32(0.8807605), np.float32(0.8695348), np.float32(0.8620036), np.float32(0.83380955), np.float32(0.8122196), np.float32(0.7895241), np.float32(0.76764774), np.float32(0.74065965), np.float32(0.71586996), np.float32(0.6712918), np.float32(0.5979309), np.float32(0.5291204), np.float32(0.44366488), np.float32(0.37736252), np.float32(0.3608527), np.float32(0.34118646), np.float32(0.33923104), np.float32(0.3483013), np.float32(0.328311), np.float32(0.28388587), np.float32(0.3154713), np.float32(0.32745907), np.float32(0.30748168), np.float32(0.30712825), np.float32(0.32226682), np.float32(0.28085014), np.float32(0.26546463), np.float32(0.2772395), np.float32(0.26922905), np.float32(0.26213768), np.float32(0.2422401), np.float32(0.31848016), np.float32(0.3526166), np.float32(0.33858842), np.float32(0.30258194), np.float32(0.28578416), np.float32(0.2351149), np.float32(0.18664466), np.float32(0.18090123), np.float32(0.20609725), np.float32(0.1791522), np.float32(0.16837674), np.float32(0.15518853), np.float32(0.15948997), np.float32(0.14161508), np.float32(0.12952812), np.float32(0.14440134), np.float32(0.10518827), np.float32(0.07892719), np.float32(0.093380705), np.float32(0.07832503), np.float32(0.078881025), np.float32(0.09560997), np.float32(0.092792235), np.float32(0.09253581), np.float32(0.088448845), np.float32(0.08497487), np.float32(0.08837433), np.float32(0.07967796), np.float32(0.08201006), np.float32(0.08491884), np.float32(0.08142835), np.float32(0.08067264), np.float32(0.08649967), np.float32(0.085783966), np.float32(0.08288903), np.float32(0.0956752), np.float32(0.100116275), np.float32(0.09875321), np.float32(0.1016035), np.float32(0.10149996), np.float32(0.11884457), np.float32(0.11999401), np.float32(0.11830529), np.float32(0.13957621), np.float32(0.16664514), np.float32(0.17993611), np.float32(0.21339846), np.float32(0.23864773), np.float32(0.27633768), np.float32(0.32768857), np.float32(0.41965783), np.float32(0.48036277), np.float32(0.5148069), np.float32(0.54831725), np.float32(0.617717), np.float32(0.6741924), np.float32(0.75377053), np.float32(0.7755407), np.float32(0.79412234), np.float32(0.8111879), np.float32(0.80925727), np.float32(0.8085454), np.float32(0.8611341), np.float32(0.8732646), np.float32(0.8873969), np.float32(0.9015505), np.float32(0.9208872), np.float32(0.9178637), np.float32(0.93812114), np.float32(0.9410975), np.float32(0.9428273), np.float32(0.9553764), np.float32(0.95506966), np.float32(0.9575082), np.float32(0.95507836), np.float32(0.95571685), np.float32(0.9568743), np.float32(0.9525004), np.float32(0.95474684), np.float32(0.96173084), np.float32(0.95837975), np.float32(0.94959915), np.float32(0.9577691), np.float32(0.9606031), np.float32(0.96393317), np.float32(0.96274334), np.float32(0.95996124), np.float32(0.9629387), np.float32(0.9669963), np.float32(0.96756405), np.float32(0.96854824), np.float32(0.9672287), np.float32(0.971449), np.float32(0.9704709), np.float32(0.9704295), np.float32(0.96976155), np.float32(0.97056746), np.float32(0.9709065), np.float32(0.97077763), np.float32(0.97136724), np.float32(0.9703667), np.float32(0.96652013), np.float32(0.967342), np.float32(0.9670994), np.float32(0.9656258), np.float32(0.96648014), np.float32(0.9644609), np.float32(0.9667437), np.float32(0.9680588), np.float32(0.9708619), np.float32(0.97087675), np.float32(0.97094643), np.float32(0.9729804), np.float32(0.97511), np.float32(0.97562194), np.float32(0.9752679), np.float32(0.97625524), np.float32(0.9770932), np.float32(0.9773621), np.float32(0.9781042), np.float32(0.9783773), np.float32(0.97905356), np.float32(0.9789283), np.float32(0.97955644), np.float32(0.9796761), np.float32(0.9804134), np.float32(0.9797492), np.float32(0.9788536), np.float32(0.9796047), np.float32(0.9790082), np.float32(0.9789386), np.float32(0.97878313), np.float32(0.978299), np.float32(0.9791531), np.float32(0.979536), np.float32(0.9796736), np.float32(0.97919124), np.float32(0.9794642), np.float32(0.9786228), np.float32(0.97898245), np.float32(0.97801745), np.float32(0.97771674), np.float32(0.97832024), np.float32(0.9777089), np.float32(0.97835606), np.float32(0.9789342), np.float32(0.9785766), np.float32(0.9783811), np.float32(0.9786936), np.float32(0.9780381), np.float32(0.97838014), np.float32(0.9785907), np.float32(0.97702324), np.float32(0.9775955), np.float32(0.9768131), np.float32(0.97703743), np.float32(0.9775957), np.float32(0.97685367), np.float32(0.97774905), np.float32(0.9793244), np.float32(0.9792885), np.float32(0.9794911), np.float32(0.97986513), np.float32(0.979973), np.float32(0.9796112), np.float32(0.97896487), np.float32(0.97859496), np.float32(0.97864634), np.float32(0.9789337), np.float32(0.9792828), np.float32(0.98043925), np.float32(0.98000675), np.float32(0.97978926), np.float32(0.9793138), np.float32(0.97875744), np.float32(0.9780919), np.float32(0.97840023), np.float32(0.9778089), np.float32(0.97814435), np.float32(0.9780005), np.float32(0.9779508), np.float32(0.9784772), np.float32(0.97871315), np.float32(0.97777516), np.float32(0.977413), np.float32(0.9771564), np.float32(0.97600967), np.float32(0.97567296), np.float32(0.97634834), np.float32(0.9769265), np.float32(0.97502023), np.float32(0.9758966), np.float32(0.97507566), np.float32(0.97486025), np.float32(0.9742356), np.float32(0.9728069), np.float32(0.9720043), np.float32(0.97188145), np.float32(0.9717889), np.float32(0.97134554), np.float32(0.9709942), np.float32(0.9705338), np.float32(0.96963185), np.float32(0.9709716), np.float32(0.96968746), np.float32(0.96729225), np.float32(0.96810204), np.float32(0.9677156), np.float32(0.96779364), np.float32(0.9699033), np.float32(0.96892613), np.float32(0.96904516), np.float32(0.96990967), np.float32(0.969688), np.float32(0.9717011), np.float32(0.97218406), np.float32(0.9714703), np.float32(0.97244453), np.float32(0.97402036), np.float32(0.97403526), np.float32(0.97347575), np.float32(0.97318393), np.float32(0.97332144), np.float32(0.9731169), np.float32(0.97204214), np.float32(0.9712983), np.float32(0.9677701), np.float32(0.9576172), np.float32(0.95441985), np.float32(0.95558006), np.float32(0.95443517), np.float32(0.954222), np.float32(0.951669), np.float32(0.9558015), np.float32(0.9456222), np.float32(0.9505173), np.float32(0.9468274), np.float32(0.9413431), np.float32(0.93628764), np.float32(0.93042135), np.float32(0.92031723), np.float32(0.8961327), np.float32(0.8650522), np.float32(0.8684165), np.float32(0.8235515), np.float32(0.78973633), np.float32(0.78144413), np.float32(0.7284384), np.float32(0.6752579), np.float32(0.5928983), np.float32(0.5310029), np.float32(0.43894887), np.float32(0.38285518), np.float32(0.36059153), np.float32(0.35196215), np.float32(0.32761568), np.float32(0.28257594), np.float32(0.22616675), np.float32(0.21037579), np.float32(0.18175831), np.float32(0.17284279), np.float32(0.15806213), np.float32(0.12819761), np.float32(0.10931071), np.float32(0.098057285), np.float32(0.08876862), np.float32(0.07790136), np.float32(0.069344245), np.float32(0.07267182), np.float32(0.05936494), np.float32(0.05765207), np.float32(0.059044313), np.float32(0.05902889), np.float32(0.06417619), np.float32(0.066930495), np.float32(0.0542591), np.float32(0.05844526), np.float32(0.06518496), np.float32(0.0727632), np.float32(0.06980321), np.float32(0.08134849), np.float32(0.10978315), np.float32(0.13034427), np.float32(0.14446788), np.float32(0.15274781), np.float32(0.15822275), np.float32(0.15932806), np.float32(0.15614171), np.float32(0.15829395), np.float32(0.1528254), np.float32(0.15657012), np.float32(0.15679556), np.float32(0.16467488), np.float32(0.18399012), np.float32(0.19278218), np.float32(0.19773448), np.float32(0.18906052), np.float32(0.16316405), np.float32(0.15358722), np.float32(0.14908247), np.float32(0.11518702), np.float32(0.09480974), np.float32(0.08884378), np.float32(0.08366572), np.float32(0.085032225), np.float32(0.09075225), np.float32(0.09359804), np.float32(0.104236074), np.float32(0.13139042), np.float32(0.17940283), np.float32(0.22815768), np.float32(0.26877326), np.float32(0.295426), np.float32(0.3413866), np.float32(0.35559842), np.float32(0.34861395), np.float32(0.35874656), np.float32(0.44784692), np.float32(0.45737436), np.float32(0.44477397), np.float32(0.5065926), np.float32(0.5582936), np.float32(0.5323518), np.float32(0.56334126), np.float32(0.59164983), np.float32(0.6138318), np.float32(0.56988466), np.float32(0.5178426), np.float32(0.4831759), np.float32(0.379287), np.float32(0.3756135), np.float32(0.34168965), np.float32(0.247588), np.float32(0.18038857), np.float32(0.16680671), np.float32(0.15893598), np.float32(0.15124467), np.float32(0.08979755), np.float32(0.094436064), np.float32(0.09464346), np.float32(0.10142651), np.float32(0.081297964), np.float32(0.086223245), np.float32(0.09158936), np.float32(0.09149702), np.float32(0.08835621), np.float32(0.0919654), np.float32(0.10238689), np.float32(0.11075635), np.float32(0.11825582), np.float32(0.12553191), np.float32(0.12210918), np.float32(0.12925626), np.float32(0.1318724), np.float32(0.12694553), np.float32(0.11878536), np.float32(0.11631969), np.float32(0.12759216), np.float32(0.117176846), np.float32(0.09886125), np.float32(0.11099531), np.float32(0.110058315), np.float32(0.12063773), np.float32(0.108352184), np.float32(0.100609794), np.float32(0.09431095), np.float32(0.09164319), np.float32(0.09632818), np.float32(0.08020053), np.float32(0.0785298), np.float32(0.07423666), np.float32(0.06258188), np.float32(0.051995546), np.float32(0.04193197), np.float32(0.0396456), np.float32(0.038927082), np.float32(0.03946103), np.float32(0.03769178), np.float32(0.046879057), np.float32(0.048354827), np.float32(0.04940042), np.float32(0.0503069), np.float32(0.05169575), np.float32(0.0572364), np.float32(0.05197078), np.float32(0.05438926), np.float32(0.053040758), np.float32(0.051947914), np.float32(0.063690916), np.float32(0.07981223), np.float32(0.07726992), np.float32(0.086190194), np.float32(0.1057832), np.float32(0.11177845), np.float32(0.103309855), np.float32(0.109960794), np.float32(0.12327391), np.float32(0.11817688), np.float32(0.11945171), np.float32(0.12935401), np.float32(0.121079884), np.float32(0.12385098), np.float32(0.119856104), np.float32(0.1291821), np.float32(0.12241298), np.float32(0.12213817), np.float32(0.13817132), np.float32(0.1187652), np.float32(0.12012462), np.float32(0.12281279), np.float32(0.12422432), np.float32(0.112653494), np.float32(0.10365055), np.float32(0.10764415), np.float32(0.11014312), np.float32(0.09628049), np.float32(0.09074302), np.float32(0.097206935), np.float32(0.09743551), np.float32(0.09151885), np.float32(0.1002073), np.float32(0.12347245), np.float32(0.1399515), np.float32(0.15179105), np.float32(0.20062488), np.float32(0.22779655), np.float32(0.25740942), np.float32(0.2708447), np.float32(0.3126208), np.float32(0.3213583), np.float32(0.35366458), np.float32(0.36464643), np.float32(0.34459776), np.float32(0.32268363), np.float32(0.32849744), np.float32(0.27582732), np.float32(0.24420421), np.float32(0.22295316), np.float32(0.1708698), np.float32(0.14741021), np.float32(0.123141065), np.float32(0.1166835), np.float32(0.123261385), np.float32(0.119852245), np.float32(0.10513925), np.float32(0.09201736), np.float32(0.0866643), np.float32(0.07934772), np.float32(0.07178107), np.float32(0.06083838), np.float32(0.05913059), np.float32(0.05841996), np.float32(0.05322492), np.float32(0.051779546), np.float32(0.044016033), np.float32(0.04284448), np.float32(0.042125944), np.float32(0.047391698), np.float32(0.050169185), np.float32(0.05525197), np.float32(0.064015254), np.float32(0.06494922), np.float32(0.06825734), np.float32(0.06785429), np.float32(0.070108965), np.float32(0.06961208), np.float32(0.057993386), np.float32(0.05374992), np.float32(0.05628765), np.float32(0.05050582), np.float32(0.045932718), np.float32(0.04616378), np.float32(0.044877704), np.float32(0.04549825), np.float32(0.046319306), np.float32(0.04710805), np.float32(0.046817128), np.float32(0.04154399), np.float32(0.044212997), np.float32(0.041545488), np.float32(0.03934134), np.float32(0.03402584), np.float32(0.034840476), np.float32(0.036352504), np.float32(0.03699172), np.float32(0.04017125), np.float32(0.041848812), np.float32(0.045352355), np.float32(0.045491796), np.float32(0.04911739), np.float32(0.05119688), np.float32(0.056558285), np.float32(0.058172062), np.float32(0.0612567), np.float32(0.06895481), np.float32(0.069711275), np.float32(0.06446046), np.float32(0.06491558), np.float32(0.06655414), np.float32(0.070051946), np.float32(0.07356282), np.float32(0.08768215), np.float32(0.102351926), np.float32(0.12114423), np.float32(0.14189638), np.float32(0.14049856), np.float32(0.14489822), np.float32(0.14236145), np.float32(0.1324134), np.float32(0.13292901), np.float32(0.12751803), np.float32(0.12149498), np.float32(0.12058836), np.float32(0.10787691), np.float32(0.101939924), np.float32(0.09269343), np.float32(0.09391261), np.float32(0.10618545), np.float32(0.11011318), np.float32(0.12251152), np.float32(0.13613519), np.float32(0.14560495), np.float32(0.13322756), np.float32(0.13637476), np.float32(0.13748355), np.float32(0.13260299), np.float32(0.1421685), np.float32(0.17454433), np.float32(0.20120263), np.float32(0.2505116), np.float32(0.28602287), np.float32(0.3169965), np.float32(0.3480549), np.float32(0.40138152), np.float32(0.48031867), np.float32(0.58445626), np.float32(0.6491521), np.float32(0.6429411), np.float32(0.67083997), np.float32(0.698184), np.float32(0.70859015), np.float32(0.72835696), np.float32(0.75524515), np.float32(0.6954731), np.float32(0.7186048), np.float32(0.74883217), np.float32(0.77994907), np.float32(0.7128966), np.float32(0.7302408), np.float32(0.7411142), np.float32(0.7342554), np.float32(0.7538312), np.float32(0.8274494), np.float32(0.87873113), np.float32(0.9023193), np.float32(0.9187465), np.float32(0.93077254), np.float32(0.93715054), np.float32(0.94230473), np.float32(0.94957465), np.float32(0.9585176), np.float32(0.9606303), np.float32(0.9615559), np.float32(0.96427387), np.float32(0.9653096), np.float32(0.9667557), np.float32(0.9691488), np.float32(0.9715836), np.float32(0.9736266), np.float32(0.97408754), np.float32(0.9749186), np.float32(0.9761328), np.float32(0.97675306), np.float32(0.9773843), np.float32(0.97822386), np.float32(0.9789772), np.float32(0.9791252), np.float32(0.978735), np.float32(0.9779519), np.float32(0.97800964), np.float32(0.97855216), np.float32(0.9788286), np.float32(0.9785971), np.float32(0.9793601), np.float32(0.97972405), np.float32(0.9794805), np.float32(0.98007137), np.float32(0.98047787), np.float32(0.9806115), np.float32(0.9809272), np.float32(0.98058504), np.float32(0.980648), np.float32(0.9809744), np.float32(0.9806043), np.float32(0.98107994), np.float32(0.98076355), np.float32(0.98079854), np.float32(0.9817815), np.float32(0.9820941), np.float32(0.98178196), np.float32(0.98156136), np.float32(0.9816119), np.float32(0.98181134), np.float32(0.98167497), np.float32(0.98111516), np.float32(0.98143643), np.float32(0.9810238), np.float32(0.9804174), np.float32(0.98049265), np.float32(0.98051846), np.float32(0.98081595), np.float32(0.98073274), np.float32(0.9802899), np.float32(0.9805462), np.float32(0.9799239), np.float32(0.9795319), np.float32(0.9797024), np.float32(0.9794367), np.float32(0.9784082), np.float32(0.9787102), np.float32(0.9783287), np.float32(0.9782291), np.float32(0.9788858), np.float32(0.9795511), np.float32(0.9803295), np.float32(0.9800331), np.float32(0.9809121), np.float32(0.98050094), np.float32(0.9809332), np.float32(0.9812843), np.float32(0.98220545), np.float32(0.9826669), np.float32(0.9831234), np.float32(0.98314106), np.float32(0.9836933), np.float32(0.98356277), np.float32(0.98419756), np.float32(0.98444116), np.float32(0.98521113), np.float32(0.9852599), np.float32(0.98523164), np.float32(0.98528165), np.float32(0.9856289), np.float32(0.9856074), np.float32(0.98573744), np.float32(0.9853183), np.float32(0.9851478), np.float32(0.98498696), np.float32(0.9846662), np.float32(0.9848482), np.float32(0.98493123), np.float32(0.98512775), np.float32(0.98515123), np.float32(0.98483294), np.float32(0.98460096), np.float32(0.98464483), np.float32(0.9841607), np.float32(0.9840917), np.float32(0.9836564), np.float32(0.9833908), np.float32(0.983238), np.float32(0.982831), np.float32(0.982441), np.float32(0.98231965), np.float32(0.98145205), np.float32(0.9812196), np.float32(0.9810477), np.float32(0.98163027), np.float32(0.98145056), np.float32(0.98148316), np.float32(0.98029286), np.float32(0.98102564), np.float32(0.9810549), np.float32(0.9810955), np.float32(0.9816929), np.float32(0.9818271), np.float32(0.98213583), np.float32(0.98307645), np.float32(0.9829161), np.float32(0.9825042), np.float32(0.9824958), np.float32(0.9821155), np.float32(0.9817992), np.float32(0.9823199), np.float32(0.98125076), np.float32(0.98077023), np.float32(0.98133403), np.float32(0.9804058), np.float32(0.98040396), np.float32(0.97925204), np.float32(0.97767776), np.float32(0.977001), np.float32(0.97745585), np.float32(0.9779313), np.float32(0.97767854), np.float32(0.9765695), np.float32(0.97536814), np.float32(0.97640026), np.float32(0.9758078), np.float32(0.97454494), np.float32(0.9754994), np.float32(0.97461987), np.float32(0.97308874), np.float32(0.9731939), np.float32(0.9720177), np.float32(0.97104204), np.float32(0.9689596), np.float32(0.96550715), np.float32(0.9640159), np.float32(0.9597901), np.float32(0.95931387), np.float32(0.9604834), np.float32(0.95952654), np.float32(0.95993996), np.float32(0.961533), np.float32(0.96624327), np.float32(0.9668592), np.float32(0.96785676), np.float32(0.97102374), np.float32(0.97119564), np.float32(0.9711405), np.float32(0.96876234), np.float32(0.9680073), np.float32(0.9691628), np.float32(0.96707505), np.float32(0.9686751), np.float32(0.9687103), np.float32(0.97011596), np.float32(0.9723364), np.float32(0.9741003), np.float32(0.9765816), np.float32(0.9775523), np.float32(0.9794763), np.float32(0.98035526), np.float32(0.98018414), np.float32(0.9806473), np.float32(0.98098385), np.float32(0.9805423), np.float32(0.98069865), np.float32(0.9807498), np.float32(0.98127466), np.float32(0.9806223), np.float32(0.9813581), np.float32(0.9820785), np.float32(0.9825304), np.float32(0.9822788), np.float32(0.9819766), np.float32(0.9823308), np.float32(0.9821181), np.float32(0.98238903), np.float32(0.98320735), np.float32(0.9833356), np.float32(0.9827763), np.float32(0.98344857), np.float32(0.9834668), np.float32(0.9834821), np.float32(0.9839225), np.float32(0.98354715), np.float32(0.9836268), np.float32(0.983964), np.float32(0.98406214), np.float32(0.9841883), np.float32(0.98440176), np.float32(0.98422074), np.float32(0.98406756), np.float32(0.9839225), np.float32(0.9835798), np.float32(0.98409873), np.float32(0.9827255), np.float32(0.9827837), np.float32(0.9822031), np.float32(0.9820179), np.float32(0.98258716), np.float32(0.9823438), np.float32(0.9818149), np.float32(0.981875), np.float32(0.9819339), np.float32(0.98209816), np.float32(0.9824302), np.float32(0.98191696), np.float32(0.9812687), np.float32(0.98163915), np.float32(0.9813378), np.float32(0.98158354), np.float32(0.9813945), np.float32(0.98103356), np.float32(0.9801062), np.float32(0.97996294), np.float32(0.9791685), np.float32(0.9793627), np.float32(0.97949547), np.float32(0.9798972), np.float32(0.98016596), np.float32(0.9801978), np.float32(0.97929215), np.float32(0.9786148), np.float32(0.97751355), np.float32(0.97919583), np.float32(0.97892314), np.float32(0.9780928), np.float32(0.9781783), np.float32(0.9765777), np.float32(0.9768077), np.float32(0.9756193), np.float32(0.97437096), np.float32(0.9747038), np.float32(0.97505546), np.float32(0.97273433), np.float32(0.97059804), np.float32(0.96716267), np.float32(0.9658021), np.float32(0.9621503), np.float32(0.954257), np.float32(0.95444494), np.float32(0.94821095), np.float32(0.94440943), np.float32(0.9244676), np.float32(0.9020747), np.float32(0.9016908), np.float32(0.87888956), np.float32(0.8701398), np.float32(0.8545925), np.float32(0.8545843), np.float32(0.8656767), np.float32(0.87520134), np.float32(0.87796164), np.float32(0.8780178), np.float32(0.8827812), np.float32(0.8740827), np.float32(0.8646088), np.float32(0.8615061), np.float32(0.8515154), np.float32(0.8266294), np.float32(0.8136368), np.float32(0.8132253), np.float32(0.79435986), np.float32(0.7878269), np.float32(0.79028445), np.float32(0.7891402), np.float32(0.7774988), np.float32(0.77635), np.float32(0.7688497), np.float32(0.75857687), np.float32(0.7580244), np.float32(0.73988503), np.float32(0.7246201), np.float32(0.71297216), np.float32(0.69535106), np.float32(0.6879031), np.float32(0.6576753), np.float32(0.6236026), np.float32(0.62849236), np.float32(0.6240387), np.float32(0.62780344), np.float32(0.6358266), np.float32(0.6740639), np.float32(0.7327087), np.float32(0.75301933), np.float32(0.7881051), np.float32(0.78756964), np.float32(0.8065478), np.float32(0.8110775), np.float32(0.831983), np.float32(0.85473156), np.float32(0.86395407), np.float32(0.879147), np.float32(0.89104486), np.float32(0.9059637), np.float32(0.9076808), np.float32(0.9109833), np.float32(0.911664), np.float32(0.9096033), np.float32(0.9171027), np.float32(0.92604494), np.float32(0.9353138), np.float32(0.9480458), np.float32(0.95767474), np.float32(0.96540904), np.float32(0.969652), np.float32(0.9726298), np.float32(0.9752765), np.float32(0.97821814), np.float32(0.9782388), np.float32(0.9779888), np.float32(0.97643673), np.float32(0.97765917), np.float32(0.9769952), np.float32(0.9770338), np.float32(0.9755803), np.float32(0.9758387), np.float32(0.977173), np.float32(0.97675043), np.float32(0.9765047), np.float32(0.9769071), np.float32(0.97707593), np.float32(0.9775353), np.float32(0.9764544), np.float32(0.9772579), np.float32(0.97721297), np.float32(0.97617996), np.float32(0.9762581), np.float32(0.9746966), np.float32(0.9748471), np.float32(0.9748113), np.float32(0.97090393), np.float32(0.96987903), np.float32(0.96497023), np.float32(0.959981), np.float32(0.9535424), np.float32(0.93355817), np.float32(0.9144041), np.float32(0.89433223), np.float32(0.8638726), np.float32(0.86805713), np.float32(0.91412145), np.float32(0.9135743), np.float32(0.90724903), np.float32(0.9040347), np.float32(0.9071012), np.float32(0.89252275), np.float32(0.901816), np.float32(0.8986902), np.float32(0.9049405), np.float32(0.9145057), np.float32(0.91001153), np.float32(0.9082265), np.float32(0.91713214), np.float32(0.9222005), np.float32(0.9320547), np.float32(0.9320745), np.float32(0.93240976), np.float32(0.9474974), np.float32(0.94934326), np.float32(0.94678843), np.float32(0.94842523), np.float32(0.9477899), np.float32(0.9538355), np.float32(0.9548407), np.float32(0.9577983), np.float32(0.9557611), np.float32(0.9583003), np.float32(0.95542514), np.float32(0.95546454), np.float32(0.9587985), np.float32(0.95873445), np.float32(0.9584697), np.float32(0.956546), np.float32(0.95649135), np.float32(0.94019395), np.float32(0.95124453), np.float32(0.94862914), np.float32(0.9514805), np.float32(0.94400513), np.float32(0.92569077), np.float32(0.9177935), np.float32(0.88237524), np.float32(0.8743579), np.float32(0.8270449), np.float32(0.76753175), np.float32(0.78057367), np.float32(0.77637994), np.float32(0.8643381), np.float32(0.66999984), np.float32(0.7774999), np.float32(0.56939626), np.float32(0.6113706), np.float32(0.62355787), np.float32(0.68168426), np.float32(0.61505216), np.float32(0.54010165)], 'MVYHHHNHESRIIHCRKQLTSWRRRSLLLTIIVVTATVVSLISQEAEAHNQNAPPILYVRERNWRISETEKVGQIIDRVRAEDPDGDDLIFGIEPRFSLPGGENDASPPEKIPFQIDRETGVVTLNESLAGRAGQNFLIYITVTDGSYTAKNEVFINILGERENSSGYRPQTSISNVVHNISQFLPRFDQLPGVQSIRNGLPNSRPGGWYPPVPQNNIFGPPPFGNNYPPPPPNIPGVRGEQSGEEEQPDEEVTPTTPVRISSTTPKSRTKLTPITANNSTRVESAIPAETTTPSGGHHNNSSSPITIFSLKSGTIPIVVTVGGFFVAIAVLLAYLCRRRLCAISRTLKKTKEKEELAKKSNQSQLSSTLTDDSRNSMVMQQWQGPVAFANRYVPWERDQQMGIATSQLSTGVTNGGVSSPGVPSPGTGEPGSNLGPGCLTGGAGSSGAPENAFAGEANCDRWEFPRYRLKFFNILGEGAFGQVWRCEATNINGNEGITTVAVKTLKESATEVDRKDLLSELEVMKSLEPHINVVHLLGCCTDKDPTFVILEYVNRGKLQTYLRSSRAERHYGNTHGKSNVLTSCDLTSFMYQVAKGMDYLTSRGIIHRDLAARNILITDDHTCKVADFGFARDVITSKIYERKSEGKLPIRWMATESLYDNIFSVKSDIWSFGILMWEIVTLGSTPYPGISAADVMRKVRDGYRLEKPEHCRRELYNIMYYCWSHDPQERPLFAEIIQMLDKLLHTEMDYIELERFPDHNYYNIVSLSGEKL': [np.float32(0.9610981), np.float32(0.9592896), np.float32(0.9620903), np.float32(0.96101403), np.float32(0.961602), np.float32(0.9627603), np.float32(0.96243227), np.float32(0.9471223), np.float32(0.94473815), np.float32(0.9499367), np.float32(0.936683), np.float32(0.91087294), np.float32(0.91516215), np.float32(0.90253377), np.float32(0.8813878), np.float32(0.86125445), np.float32(0.85634303), np.float32(0.83756155), np.float32(0.8267811), np.float32(0.8264137), np.float32(0.7671112), np.float32(0.77371794), np.float32(0.76283705), np.float32(0.7187722), np.float32(0.7553126), np.float32(0.77974844), np.float32(0.71051776), np.float32(0.7121193), np.float32(0.7278904), np.float32(0.73729575), np.float32(0.7351735), np.float32(0.71855795), np.float32(0.71317726), np.float32(0.7393464), np.float32(0.7596656), np.float32(0.7547734), np.float32(0.7379999), np.float32(0.7415428), np.float32(0.74825275), np.float32(0.73895), np.float32(0.71729904), np.float32(0.70945555), np.float32(0.7032879), np.float32(0.6933609), np.float32(0.686824), np.float32(0.64660263), np.float32(0.5843416), np.float32(0.55433124), np.float32(0.55741197), np.float32(0.60249805), np.float32(0.60069185), np.float32(0.57044524), np.float32(0.5668252), np.float32(0.57676375), np.float32(0.5366179), np.float32(0.5363099), np.float32(0.487999), np.float32(0.43308783), np.float32(0.47989693), np.float32(0.5035694), np.float32(0.49392262), np.float32(0.48966923), np.float32(0.452399), np.float32(0.3814899), np.float32(0.31998184), np.float32(0.27670923), np.float32(0.26322627), np.float32(0.23261438), np.float32(0.19944273), np.float32(0.19128437), np.float32(0.18052799), np.float32(0.19736853), np.float32(0.21060556), np.float32(0.23571107), np.float32(0.21869047), np.float32(0.2205951), np.float32(0.2604992), np.float32(0.2175006), np.float32(0.22062634), np.float32(0.21875763), np.float32(0.18757954), np.float32(0.17492397), np.float32(0.16720565), np.float32(0.1392344), np.float32(0.15351124), np.float32(0.16125426), np.float32(0.15487495), np.float32(0.15973412), np.float32(0.1829541), np.float32(0.21725462), np.float32(0.22451521), np.float32(0.23950815), np.float32(0.24384417), np.float32(0.24384417), np.float32(0.24978341), np.float32(0.29158518), np.float32(0.2887944), np.float32(0.25550127), np.float32(0.29803935), np.float32(0.26903594), np.float32(0.24384417), np.float32(0.2555556), np.float32(0.25446773), np.float32(0.25875744), np.float32(0.24384417), np.float32(0.2740218), np.float32(0.27782732), np.float32(0.33700493), np.float32(0.34824997), np.float32(0.3341941), np.float32(0.3046759), np.float32(0.3088468), np.float32(0.25767314), np.float32(0.21685094), np.float32(0.20874819), np.float32(0.19571212), np.float32(0.17600195), np.float32(0.14097832), np.float32(0.12822805), np.float32(0.12771025), np.float32(0.12714332), np.float32(0.11940377), np.float32(0.10600524), np.float32(0.09329005), np.float32(0.09680092), np.float32(0.07680662), np.float32(0.0694866), np.float32(0.057555333), np.float32(0.053731587), np.float32(0.042680845), np.float32(0.035132334), np.float32(0.028798653), np.float32(0.026162136), np.float32(0.027353238), np.float32(0.031842977), np.float32(0.036618445), np.float32(0.03823688), np.float32(0.043878943), np.float32(0.046293523), np.float32(0.0444561), np.float32(0.045393962), np.float32(0.04988442), np.float32(0.046870407), np.float32(0.04170321), np.float32(0.03737015), np.float32(0.03604788), np.float32(0.032570537), np.float32(0.030098686), np.float32(0.029837972), np.float32(0.034585427), np.float32(0.042930424), np.float32(0.052641932), np.float32(0.057472974), np.float32(0.070842735), np.float32(0.08925571), np.float32(0.10519769), np.float32(0.12026769), np.float32(0.12179399), np.float32(0.13170661), np.float32(0.14197181), np.float32(0.16160263), np.float32(0.16328146), np.float32(0.16768867), np.float32(0.16437213), np.float32(0.16822015), np.float32(0.15948108), np.float32(0.19278069), np.float32(0.26484364), np.float32(0.29599792), np.float32(0.29373646), np.float32(0.3034083), np.float32(0.3180411), np.float32(0.28954607), np.float32(0.25636345), np.float32(0.25653785), np.float32(0.3394378), np.float32(0.2558639), np.float32(0.29243404), np.float32(0.293509), np.float32(0.2879028), np.float32(0.27776703), np.float32(0.2510859), np.float32(0.2170625), np.float32(0.2169619), np.float32(0.24465641), np.float32(0.28835946), np.float32(0.2936056), np.float32(0.3332259), np.float32(0.3386132), np.float32(0.44528064), np.float32(0.50991), np.float32(0.68598294), np.float32(0.78731763), np.float32(0.88104016), np.float32(0.91424876), np.float32(0.9254067), np.float32(0.93863195), np.float32(0.9508979), np.float32(0.954149), np.float32(0.96360916), np.float32(0.9686715), np.float32(0.9709926), np.float32(0.97312397), np.float32(0.97436607), np.float32(0.97587365), np.float32(0.97629946), np.float32(0.9771607), np.float32(0.9786437), np.float32(0.97815734), np.float32(0.978986), np.float32(0.97831213), np.float32(0.9790029), np.float32(0.9798758), np.float32(0.97931653), np.float32(0.9801908), np.float32(0.979782), np.float32(0.9793497), np.float32(0.9784896), np.float32(0.9776628), np.float32(0.9767845), np.float32(0.9772709), np.float32(0.97683024), np.float32(0.9770005), np.float32(0.97793716), np.float32(0.9772703), np.float32(0.97745186), np.float32(0.9783855), np.float32(0.97893107), np.float32(0.9797223), np.float32(0.97984904), np.float32(0.97939944), np.float32(0.9799096), np.float32(0.9802054), np.float32(0.9806898), np.float32(0.98119193), np.float32(0.98141277), np.float32(0.98032254), np.float32(0.9803756), np.float32(0.98158306), np.float32(0.9820125), np.float32(0.98188454), np.float32(0.98204815), np.float32(0.9818185), np.float32(0.98139656), np.float32(0.98237187), np.float32(0.9824416), np.float32(0.9822828), np.float32(0.981998), np.float32(0.9821677), np.float32(0.98227894), np.float32(0.98149776), np.float32(0.98052233), np.float32(0.9809317), np.float32(0.980555), np.float32(0.9801149), np.float32(0.9804452), np.float32(0.98021436), np.float32(0.9804279), np.float32(0.97978914), np.float32(0.97998935), np.float32(0.98036546), np.float32(0.9809043), np.float32(0.9807535), np.float32(0.98107404), np.float32(0.98071826), np.float32(0.98063195), np.float32(0.98102164), np.float32(0.9812011), np.float32(0.9810127), np.float32(0.9814077), np.float32(0.98082), np.float32(0.9802665), np.float32(0.9802649), np.float32(0.98007363), np.float32(0.98145753), np.float32(0.98106015), np.float32(0.98164856), np.float32(0.9813255), np.float32(0.98215264), np.float32(0.9811405), np.float32(0.98324215), np.float32(0.98281306), np.float32(0.9834801), np.float32(0.9851837), np.float32(0.9837409), np.float32(0.98381376), np.float32(0.9849948), np.float32(0.98360217), np.float32(0.9830389), np.float32(0.98263645), np.float32(0.9794693), np.float32(0.9798594), np.float32(0.9786371), np.float32(0.9772814), np.float32(0.9761219), np.float32(0.9753856), np.float32(0.97556925), np.float32(0.9741769), np.float32(0.9738557), np.float32(0.9722897), np.float32(0.9709173), np.float32(0.96985334), np.float32(0.96558493), np.float32(0.9657029), np.float32(0.9644925), np.float32(0.95954764), np.float32(0.9584031), np.float32(0.958652), np.float32(0.9530014), np.float32(0.9419408), np.float32(0.9285138), np.float32(0.89817137), np.float32(0.8655852), np.float32(0.84285015), np.float32(0.8371067), np.float32(0.8494441), np.float32(0.84301627), np.float32(0.8168647), np.float32(0.8048747), np.float32(0.80437624), np.float32(0.7886637), np.float32(0.7897203), np.float32(0.75586283), np.float32(0.71924955), np.float32(0.6821196), np.float32(0.6542595), np.float32(0.6528192), np.float32(0.6509923), np.float32(0.63854796), np.float32(0.6487026), np.float32(0.6166722), np.float32(0.61096394), np.float32(0.6643541), np.float32(0.64666426), np.float32(0.6441533), np.float32(0.64545935), np.float32(0.6510122), np.float32(0.6137815), np.float32(0.62345153), np.float32(0.6048215), np.float32(0.6059088), np.float32(0.6554519), np.float32(0.70470756), np.float32(0.7446367), np.float32(0.73255444), np.float32(0.74465454), np.float32(0.76359105), np.float32(0.783388), np.float32(0.815787), np.float32(0.8561389), np.float32(0.8758724), np.float32(0.8915486), np.float32(0.8827107), np.float32(0.8872095), np.float32(0.88733107), np.float32(0.8889197), np.float32(0.890405), np.float32(0.9027196), np.float32(0.8977273), np.float32(0.88876617), np.float32(0.8924309), np.float32(0.8859668), np.float32(0.877627), np.float32(0.8795494), np.float32(0.88930774), np.float32(0.90443593), np.float32(0.92327935), np.float32(0.9381079), np.float32(0.9345144), np.float32(0.93077195), np.float32(0.92210454), np.float32(0.9292756), np.float32(0.9253245), np.float32(0.9341811), np.float32(0.94029343), np.float32(0.9425974), np.float32(0.94300514), np.float32(0.9476331), np.float32(0.94856745), np.float32(0.9560989), np.float32(0.9609053), np.float32(0.963082), np.float32(0.9600094), np.float32(0.9523198), np.float32(0.9523918), np.float32(0.9431006), np.float32(0.9409101), np.float32(0.94107914), np.float32(0.9374502), np.float32(0.93502825), np.float32(0.9233413), np.float32(0.9050925), np.float32(0.906163), np.float32(0.90963227), np.float32(0.89516747), np.float32(0.88131976), np.float32(0.8634088), np.float32(0.87568045), np.float32(0.85523856), np.float32(0.86288595), np.float32(0.87236094), np.float32(0.8848345), np.float32(0.89997554), np.float32(0.90567625), np.float32(0.9127683), np.float32(0.9144294), np.float32(0.9309042), np.float32(0.9402742), np.float32(0.95151806), np.float32(0.95331496), np.float32(0.96189296), np.float32(0.9697864), np.float32(0.97186387), np.float32(0.97225463), np.float32(0.97475123), np.float32(0.9740229), np.float32(0.97598445), np.float32(0.9774057), np.float32(0.97953165), np.float32(0.9809394), np.float32(0.9823552), np.float32(0.9820363), np.float32(0.9822881), np.float32(0.98290455), np.float32(0.98250157), np.float32(0.98187834), np.float32(0.9808404), np.float32(0.9805715), np.float32(0.97979087), np.float32(0.9801578), np.float32(0.9793234), np.float32(0.97847146), np.float32(0.97879744), np.float32(0.97913796), np.float32(0.97939384), np.float32(0.9780528), np.float32(0.9783036), np.float32(0.9763175), np.float32(0.9767457), np.float32(0.9763766), np.float32(0.97611475), np.float32(0.9739536), np.float32(0.9735798), np.float32(0.9727414), np.float32(0.9730023), np.float32(0.9708911), np.float32(0.96592325), np.float32(0.9621533), np.float32(0.94927484), np.float32(0.9290645), np.float32(0.8876288), np.float32(0.85004), np.float32(0.8165393), np.float32(0.7538542), np.float32(0.7181832), np.float32(0.68200326), np.float32(0.63342375), np.float32(0.56077373), np.float32(0.52452767), np.float32(0.45323494), np.float32(0.3840492), np.float32(0.32861137), np.float32(0.27616102), np.float32(0.20797034), np.float32(0.16046353), np.float32(0.13647892), np.float32(0.13692342), np.float32(0.14220421), np.float32(0.12290262), np.float32(0.10219548), np.float32(0.08497848), np.float32(0.08522402), np.float32(0.08272176), np.float32(0.073895), np.float32(0.068947956), np.float32(0.06256251), np.float32(0.05992976), np.float32(0.06345658), np.float32(0.06442434), np.float32(0.0592741), np.float32(0.060668156), np.float32(0.066509716), np.float32(0.07418351), np.float32(0.07827636), np.float32(0.096049294), np.float32(0.10875199), np.float32(0.10492325), np.float32(0.10650647), np.float32(0.10146583), np.float32(0.09979286), np.float32(0.07929667), np.float32(0.06846388), np.float32(0.07360763), np.float32(0.07547477), np.float32(0.07131117), np.float32(0.08413762), np.float32(0.104523905), np.float32(0.11899901), np.float32(0.12665251), np.float32(0.1498233), np.float32(0.16164954), np.float32(0.1637587), np.float32(0.1649133), np.float32(0.15988956), np.float32(0.17561379), np.float32(0.16655907), np.float32(0.15647902), np.float32(0.13508627), np.float32(0.12334891), np.float32(0.110333845), np.float32(0.10819054), np.float32(0.12353889), np.float32(0.13008186), np.float32(0.12498483), np.float32(0.13970716), np.float32(0.14166917), np.float32(0.13000871), np.float32(0.1331889), np.float32(0.13972557), np.float32(0.13134162), np.float32(0.11740592), np.float32(0.10171296), np.float32(0.097564615), np.float32(0.07877324), np.float32(0.065420195), np.float32(0.056773163), np.float32(0.05170717), np.float32(0.04759144), np.float32(0.03999944), np.float32(0.03559986), np.float32(0.035068236), np.float32(0.038178205), np.float32(0.042329896), np.float32(0.044076838), np.float32(0.04544868), np.float32(0.040699728), np.float32(0.036956295), np.float32(0.03462157), np.float32(0.028908256), np.float32(0.024345413), np.float32(0.02333423), np.float32(0.020477988), np.float32(0.019012326), np.float32(0.020272065), np.float32(0.022666125), np.float32(0.02475732), np.float32(0.028584978), np.float32(0.028396225), np.float32(0.0311078), np.float32(0.036084346), np.float32(0.036291484), np.float32(0.03503199), np.float32(0.03847287), np.float32(0.040871877), np.float32(0.040965483), np.float32(0.04161135), np.float32(0.0350393), np.float32(0.034288), np.float32(0.039026413), np.float32(0.04242431), np.float32(0.04949692), np.float32(0.058207378), np.float32(0.07370788), np.float32(0.09039688), np.float32(0.11229369), np.float32(0.13380857), np.float32(0.15530702), np.float32(0.16092914), np.float32(0.15915504), np.float32(0.15846537), np.float32(0.15481293), np.float32(0.19289106), np.float32(0.22143963), np.float32(0.2228091), np.float32(0.2612051), np.float32(0.26342738), np.float32(0.20973836), np.float32(0.18879287), np.float32(0.18172443), np.float32(0.14601582), np.float32(0.14956139), np.float32(0.13380967), np.float32(0.11478092), np.float32(0.08507524), np.float32(0.0954191), np.float32(0.08227331), np.float32(0.06276272), np.float32(0.054220438), np.float32(0.03863486), np.float32(0.036987863), np.float32(0.032127675), np.float32(0.032208752), np.float32(0.03368733), np.float32(0.035572156), np.float32(0.033774026), np.float32(0.031714063), np.float32(0.031634364), np.float32(0.032873496), np.float32(0.030782172), np.float32(0.03306126), np.float32(0.034825973), np.float32(0.034585517), np.float32(0.039465163), np.float32(0.040102847), np.float32(0.038016498), np.float32(0.036125164), np.float32(0.035326093), np.float32(0.03541304), np.float32(0.030735131), np.float32(0.03408134), np.float32(0.03633694), np.float32(0.03284078), np.float32(0.031704742), np.float32(0.031584185), np.float32(0.028626913), np.float32(0.026540976), np.float32(0.023522472), np.float32(0.021773938), np.float32(0.022564383), np.float32(0.022809336), np.float32(0.023355674), np.float32(0.02383791), np.float32(0.027055817), np.float32(0.026171455), np.float32(0.02748892), np.float32(0.03168444), np.float32(0.033848938), np.float32(0.040756065), np.float32(0.04334169), np.float32(0.045204077), np.float32(0.057477817), np.float32(0.06588084), np.float32(0.073235855), np.float32(0.07560572), np.float32(0.08524458), np.float32(0.09433412), np.float32(0.11839222), np.float32(0.11076137), np.float32(0.11704279), np.float32(0.11759183), np.float32(0.11068785), np.float32(0.105699696), np.float32(0.09993125), np.float32(0.10130567), np.float32(0.106710665), np.float32(0.1057428), np.float32(0.100453), np.float32(0.09861516), np.float32(0.10483092), np.float32(0.10925495), np.float32(0.11561426), np.float32(0.10242639), np.float32(0.09688524), np.float32(0.101136886), np.float32(0.09060203), np.float32(0.09081808), np.float32(0.07542391), np.float32(0.06496018), np.float32(0.051680416), np.float32(0.045592416), np.float32(0.036074266), np.float32(0.03467269), np.float32(0.03126657), np.float32(0.029066214), np.float32(0.026754236), np.float32(0.025777804), np.float32(0.023705114), np.float32(0.022810996), np.float32(0.020409761), np.float32(0.018374143), np.float32(0.01804418), np.float32(0.019837745), np.float32(0.021516137), np.float32(0.02001035), np.float32(0.019360755), np.float32(0.022024263), np.float32(0.021976354), np.float32(0.022873944), np.float32(0.02584112), np.float32(0.0255425), np.float32(0.026245141), np.float32(0.025505964), np.float32(0.028464094), np.float32(0.031232292), np.float32(0.031144004), np.float32(0.031140782), np.float32(0.036909565), np.float32(0.04157211), np.float32(0.042277582), np.float32(0.05177518), np.float32(0.06478522), np.float32(0.07131485), np.float32(0.07493931), np.float32(0.09239216), np.float32(0.09739205), np.float32(0.1066905), np.float32(0.112143084), np.float32(0.11124951), np.float32(0.11483655), np.float32(0.1068418), np.float32(0.10716884), np.float32(0.09900031), np.float32(0.100190446), np.float32(0.09817509), np.float32(0.08781603), np.float32(0.08749852), np.float32(0.083646625), np.float32(0.07545898), np.float32(0.07637574), np.float32(0.07661771), np.float32(0.070777945), np.float32(0.059108112), np.float32(0.063026175), np.float32(0.054934207), np.float32(0.05574552), np.float32(0.05876333), np.float32(0.06672313), np.float32(0.071725756), np.float32(0.07334864), np.float32(0.06566749), np.float32(0.059798975), np.float32(0.059190877), np.float32(0.04803276), np.float32(0.046081398), np.float32(0.049604733), np.float32(0.043269712), np.float32(0.03670215), np.float32(0.03950846), np.float32(0.0415386), np.float32(0.03828221), np.float32(0.03898007), np.float32(0.048816912), np.float32(0.054164816), np.float32(0.054923654), np.float32(0.059158158), np.float32(0.0673115), np.float32(0.08100825), np.float32(0.07953856), np.float32(0.07972763), np.float32(0.07697154), np.float32(0.07364396), np.float32(0.07088782), np.float32(0.06757216), np.float32(0.0724697), np.float32(0.0765715), np.float32(0.07925175), np.float32(0.09877798), np.float32(0.11721462), np.float32(0.12242974), np.float32(0.14076906), np.float32(0.16341689), np.float32(0.15479682), np.float32(0.1686167), np.float32(0.1902563), np.float32(0.16755188), np.float32(0.16175807), np.float32(0.17506875), np.float32(0.18836735), np.float32(0.18301064), np.float32(0.18092957), np.float32(0.18115355), np.float32(0.1819948), np.float32(0.19391133), np.float32(0.21042615), np.float32(0.20238984), np.float32(0.19689223), np.float32(0.22129102), np.float32(0.19947903), np.float32(0.16773592), np.float32(0.16561203), np.float32(0.16143027), np.float32(0.16293252), np.float32(0.16373813)], 'MKKRQPSSKEAAVSSLFQKLGLLIFFLAAVSGVNITSPSSVIRGTLGGSALLSVSYTSTSSDRPVIKWQLKRDKPVTVVQSIGTDIIGNLRPEYRGRILLYENGSLLLNYLQLSDEGAYEVEISITDDTFTGEKHLNLTVDVPISRPSVHLVASSVLELTEFFTLNCTHESGTKPTYSWLKGGKPLINDSRLLLSQDQKVLTILRVLMPDDDVYSCMVENPISSMKSFPVRLTVYRRSSLYIILSTGGIFLLITLVTVCACWKPSKKKRQQAARLNEEEVDGNHEVAVDIVPGRNYHTRRKPGGLYVLKETEFPEGDDEAPCSYIHPLNTTLSQSYYPSTFPLPAHAPEAYIHSGRRYPSTPVPSPPTTPHSPTPTPPASSPTHLASLPRKPRLPAASPTPSHTTEELPITQEMATHSRI': [np.float32(0.90328413), np.float32(0.90095824), np.float32(0.8733302), np.float32(0.85705495), np.float32(0.8516036), np.float32(0.84621894), np.float32(0.830925), np.float32(0.82269216), np.float32(0.81825083), np.float32(0.7609491), np.float32(0.7259318), np.float32(0.7392812), np.float32(0.7711134), np.float32(0.7993029), np.float32(0.81655025), np.float32(0.844612), np.float32(0.8250136), np.float32(0.8232602), np.float32(0.7790455), np.float32(0.86919427), np.float32(0.8652067), np.float32(0.88708466), np.float32(0.86503476), np.float32(0.83071613), np.float32(0.822674), np.float32(0.7967932), np.float32(0.7944959), np.float32(0.8000068), np.float32(0.78300303), np.float32(0.71218336), np.float32(0.7372774), np.float32(0.75460654), np.float32(0.7633081), np.float32(0.7449979), np.float32(0.6351036), np.float32(0.53375435), np.float32(0.47562054), np.float32(0.4136928), np.float32(0.43593892), np.float32(0.33878452), np.float32(0.2872103), np.float32(0.26145455), np.float32(0.17251547), np.float32(0.13591155), np.float32(0.13187656), np.float32(0.13890794), np.float32(0.12384684), np.float32(0.16311085), np.float32(0.11340146), np.float32(0.1166288), np.float32(0.108100764), np.float32(0.115288764), np.float32(0.11538229), np.float32(0.10777729), np.float32(0.10232616), np.float32(0.10661161), np.float32(0.09550697), np.float32(0.09857886), np.float32(0.09010316), np.float32(0.095275514), np.float32(0.113645576), np.float32(0.12909642), np.float32(0.1321842), np.float32(0.13895832), np.float32(0.14523087), np.float32(0.14726064), np.float32(0.14255117), np.float32(0.15102799), np.float32(0.14973567), np.float32(0.14710467), np.float32(0.15129395), np.float32(0.14712751), np.float32(0.13717353), np.float32(0.13185096), np.float32(0.11460636), np.float32(0.1130906), np.float32(0.10905845), np.float32(0.10599025), np.float32(0.10882782), np.float32(0.10047989), np.float32(0.10075141), np.float32(0.10392787), np.float32(0.10938285), np.float32(0.10537527), np.float32(0.0939101), np.float32(0.08354847), np.float32(0.07243701), np.float32(0.06238911), np.float32(0.054930743), np.float32(0.047867626), np.float32(0.05448614), np.float32(0.06128952), np.float32(0.059480228), np.float32(0.061843663), np.float32(0.06320467), np.float32(0.056660555), np.float32(0.0475077), np.float32(0.04523226), np.float32(0.04436085), np.float32(0.04274581), np.float32(0.04373635), np.float32(0.04036722), np.float32(0.03979436), np.float32(0.042839028), np.float32(0.045231827), np.float32(0.044875853), np.float32(0.04610248), np.float32(0.04293363), np.float32(0.04670712), np.float32(0.042421076), np.float32(0.047415268), np.float32(0.047701918), np.float32(0.054170247), np.float32(0.055510264), np.float32(0.057598546), np.float32(0.056823827), np.float32(0.064561546), np.float32(0.06910555), np.float32(0.073107876), np.float32(0.08561651), np.float32(0.096479185), np.float32(0.10731394), np.float32(0.120716706), np.float32(0.1349712), np.float32(0.13168332), np.float32(0.14297548), np.float32(0.13264601), np.float32(0.1311027), np.float32(0.114218615), np.float32(0.116511874), np.float32(0.11798852), np.float32(0.12223134), np.float32(0.12443815), np.float32(0.13944706), np.float32(0.14424719), np.float32(0.1584723), np.float32(0.15445682), np.float32(0.1519881), np.float32(0.15029627), np.float32(0.12957521), np.float32(0.11132161), np.float32(0.10969238), np.float32(0.10617611), np.float32(0.0944527), np.float32(0.08187635), np.float32(0.069143385), np.float32(0.06338144), np.float32(0.05550319), np.float32(0.053860687), np.float32(0.054984495), np.float32(0.056444224), np.float32(0.050285067), np.float32(0.054597728), np.float32(0.05225257), np.float32(0.054886807), np.float32(0.05406446), np.float32(0.056142077), np.float32(0.055206813), np.float32(0.059093393), np.float32(0.061165966), np.float32(0.067491405), np.float32(0.074641496), np.float32(0.08446172), np.float32(0.093104176), np.float32(0.10136197), np.float32(0.10248282), np.float32(0.10590415), np.float32(0.1074589), np.float32(0.10936577), np.float32(0.12343376), np.float32(0.12646918), np.float32(0.14002755), np.float32(0.15016899), np.float32(0.15126555), np.float32(0.14941807), np.float32(0.15455642), np.float32(0.16681871), np.float32(0.18998472), np.float32(0.17723815), np.float32(0.20652045), np.float32(0.19557811), np.float32(0.19334312), np.float32(0.15763845), np.float32(0.14642788), np.float32(0.13366222), np.float32(0.12512545), np.float32(0.1258875), np.float32(0.12018099), np.float32(0.111816645), np.float32(0.11028195), np.float32(0.10810528), np.float32(0.0996766), np.float32(0.09376212), np.float32(0.08673027), np.float32(0.07810242), np.float32(0.07297429), np.float32(0.06476212), np.float32(0.067143716), np.float32(0.07207017), np.float32(0.079237714), np.float32(0.08044891), np.float32(0.07525352), np.float32(0.0745938), np.float32(0.06850067), np.float32(0.06505), np.float32(0.06291841), np.float32(0.060232207), np.float32(0.06616307), np.float32(0.06647939), np.float32(0.06845913), np.float32(0.06899701), np.float32(0.06975164), np.float32(0.07955715), np.float32(0.09636947), np.float32(0.12844339), np.float32(0.15159869), np.float32(0.15772311), np.float32(0.18175824), np.float32(0.20007248), np.float32(0.21848743), np.float32(0.3192704), np.float32(0.28067192), np.float32(0.25966087), np.float32(0.31270275), np.float32(0.26723912), np.float32(0.3104819), np.float32(0.30071247), np.float32(0.25923824), np.float32(0.3097788), np.float32(0.3162309), np.float32(0.366189), np.float32(0.38354465), np.float32(0.38198102), np.float32(0.246304), np.float32(0.23978065), np.float32(0.26594526), np.float32(0.33734518), np.float32(0.44115546), np.float32(0.46576798), np.float32(0.47312337), np.float32(0.4437346), np.float32(0.42545894), np.float32(0.4147895), np.float32(0.35292134), np.float32(0.34620112), np.float32(0.45962098), np.float32(0.57123286), np.float32(0.5873671), np.float32(0.5582407), np.float32(0.57404804), np.float32(0.5951719), np.float32(0.61521745), np.float32(0.55090976), np.float32(0.57229364), np.float32(0.57988596), np.float32(0.56923985), np.float32(0.64738023), np.float32(0.70483345), np.float32(0.7504065), np.float32(0.74631524), np.float32(0.740252), np.float32(0.7549661), np.float32(0.76313686), np.float32(0.73906934), np.float32(0.6922366), np.float32(0.69236964), np.float32(0.68705755), np.float32(0.70143515), np.float32(0.7144594), np.float32(0.72467756), np.float32(0.75616574), np.float32(0.7918753), np.float32(0.79321927), np.float32(0.82084364), np.float32(0.84251547), np.float32(0.85001063), np.float32(0.85501426), np.float32(0.87442225), np.float32(0.89103293), np.float32(0.8942782), np.float32(0.90238667), np.float32(0.90663356), np.float32(0.929673), np.float32(0.9426955), np.float32(0.94745463), np.float32(0.9516395), np.float32(0.94460475), np.float32(0.94739), np.float32(0.9511548), np.float32(0.95172364), np.float32(0.9591145), np.float32(0.9616719), np.float32(0.96760744), np.float32(0.96926045), np.float32(0.97278845), np.float32(0.9742182), np.float32(0.9748844), np.float32(0.97459984), np.float32(0.9755309), np.float32(0.9770106), np.float32(0.9798539), np.float32(0.9801467), np.float32(0.9797335), np.float32(0.97887886), np.float32(0.9789545), np.float32(0.9735153), np.float32(0.9638389), np.float32(0.96609837), np.float32(0.94814235), np.float32(0.9445745), np.float32(0.9415187), np.float32(0.9190165), np.float32(0.8671336), np.float32(0.84567344), np.float32(0.80602115), np.float32(0.82431746), np.float32(0.831872), np.float32(0.844563), np.float32(0.8630169), np.float32(0.8894494), np.float32(0.8875656), np.float32(0.8649642), np.float32(0.84241164), np.float32(0.8175747), np.float32(0.80861264), np.float32(0.83759856), np.float32(0.80919504), np.float32(0.77514917), np.float32(0.71975106), np.float32(0.69933385), np.float32(0.59116167), np.float32(0.57095945), np.float32(0.551077), np.float32(0.56439847), np.float32(0.5982779), np.float32(0.62226814), np.float32(0.6171638), np.float32(0.599043), np.float32(0.67416275), np.float32(0.65088844), np.float32(0.67244714), np.float32(0.7684108), np.float32(0.762555), np.float32(0.79688686), np.float32(0.8194695), np.float32(0.8500332), np.float32(0.88952637), np.float32(0.9038779), np.float32(0.91891694), np.float32(0.93126863), np.float32(0.9402492), np.float32(0.9501438), np.float32(0.9523716), np.float32(0.9595127), np.float32(0.9641575), np.float32(0.9678362), np.float32(0.97535306), np.float32(0.9756731), np.float32(0.97529423), np.float32(0.9772964), np.float32(0.9782778), np.float32(0.97968674), np.float32(0.9806691), np.float32(0.981764), np.float32(0.9824142), np.float32(0.9827262), np.float32(0.9829197), np.float32(0.98332155), np.float32(0.9827456), np.float32(0.9824417), np.float32(0.9819618), np.float32(0.98221016), np.float32(0.9826691), np.float32(0.98319095), np.float32(0.9827632), np.float32(0.982268), np.float32(0.9829169), np.float32(0.98257345), np.float32(0.98274004), np.float32(0.98318636), np.float32(0.98307115), np.float32(0.9836338), np.float32(0.98370683), np.float32(0.98350626), np.float32(0.9836219), np.float32(0.98378444), np.float32(0.98373324), np.float32(0.98379797), np.float32(0.98329437), np.float32(0.9830679), np.float32(0.98226786), np.float32(0.98199975), np.float32(0.9819218), np.float32(0.9822875), np.float32(0.9821983), np.float32(0.98233217), np.float32(0.9815283), np.float32(0.9800894), np.float32(0.9808555), np.float32(0.9800382), np.float32(0.97916573), np.float32(0.9787015), np.float32(0.97761005), np.float32(0.9759177), np.float32(0.97635365), np.float32(0.9744186), np.float32(0.9734012), np.float32(0.9734528), np.float32(0.97118527), np.float32(0.9694258), np.float32(0.967819), np.float32(0.97417134), np.float32(0.9644191), np.float32(0.96253425), np.float32(0.96418875), np.float32(0.95739), np.float32(0.95485574), np.float32(0.9545464), np.float32(0.9511325), np.float32(0.950155)], 'MYNHHQEQNNNIPPNSLFMSNQPNNNKLIQINNPTSTQDSALALLLPLLVLLSSLLFLLLLFLIFLIVLRRRRSHHHPSSTRRHLLRLGDNDGPLDLSIPEEPEIEGGIEGLERRWLESCSQATRNGYLRAKMYQTHHRPNSLPTDITLSQFLSIQEKGVSAWAFEPDYDSNPSLPILVQSRTEIIFLADGAGMSEEEGGGVCVQSNLPLPKLNEVYYFECKIYDKPEGSEVAIGLATKPYPSFRLPGWNRLSIGYFSGDGFKSHNYPFTATSYGPPLKEGDVLGVGYRPRTGSVFFTRNGKKLEDAYVGLNRFNLFPTIGATGPASVHVNLGQAGFVFIEANVKKWGLAPMAGTLAPPPAYGHQMGSILLASATQSSTTNNNNNNDQQQQQLLNSSPSPSHSHSQPSYADLQGHYDSSEDNLTDRSSIETVRAASQRRRRRHRLIGYSTIDTQSSDPHLPHNPPTPRPLDISLEHLSNPSSTRHPRPSVIDHSDDPSDDDDSQHHHQRQQQQDQQRGQSRRPSRSSRAGSSSRSDRHSLAQPDILPPQYAPIDPYKYAAGVAEVMLSEQFHGSSSHHSFPVNNSTVANHPHLRSNSRS': [np.float32(0.9657986), np.float32(0.9723841), np.float32(0.9761212), np.float32(0.9783603), np.float32(0.98156595), np.float32(0.98266625), np.float32(0.98397774), np.float32(0.98481387), np.float32(0.9849502), np.float32(0.98538566), np.float32(0.9848605), np.float32(0.98468405), np.float32(0.983429), np.float32(0.98319376), np.float32(0.9825838), np.float32(0.98236626), np.float32(0.98403835), np.float32(0.98126686), np.float32(0.98296505), np.float32(0.9813849), np.float32(0.97986597), np.float32(0.977997), np.float32(0.9773595), np.float32(0.9767513), np.float32(0.9739725), np.float32(0.9687433), np.float32(0.972843), np.float32(0.9701782), np.float32(0.9595572), np.float32(0.95561516), np.float32(0.94945365), np.float32(0.9284021), np.float32(0.9218347), np.float32(0.91125983), np.float32(0.89428234), np.float32(0.8939619), np.float32(0.88332945), np.float32(0.8779254), np.float32(0.8873108), np.float32(0.9005349), np.float32(0.91448015), np.float32(0.8539466), np.float32(0.8315102), np.float32(0.814506), np.float32(0.81294405), np.float32(0.81767595), np.float32(0.81553185), np.float32(0.81555057), np.float32(0.79520565), np.float32(0.7778187), np.float32(0.7671126), np.float32(0.7825705), np.float32(0.7898982), np.float32(0.7932721), np.float32(0.78903615), np.float32(0.78849244), np.float32(0.77369255), np.float32(0.7691323), np.float32(0.76423186), np.float32(0.7549742), np.float32(0.74492586), np.float32(0.7478371), np.float32(0.74207723), np.float32(0.749763), np.float32(0.7566121), np.float32(0.76104534), np.float32(0.7694066), np.float32(0.7855995), np.float32(0.77762604), np.float32(0.7722593), np.float32(0.78896713), np.float32(0.79846394), np.float32(0.8158405), np.float32(0.8448221), np.float32(0.8598478), np.float32(0.84926105), np.float32(0.849952), np.float32(0.83234435), np.float32(0.8226433), np.float32(0.8271359), np.float32(0.8819113), np.float32(0.8961079), np.float32(0.9042528), np.float32(0.91538614), np.float32(0.93158406), np.float32(0.93498594), np.float32(0.9429174), np.float32(0.9418421), np.float32(0.94169694), np.float32(0.9351059), np.float32(0.946374), np.float32(0.9373529), np.float32(0.94391876), np.float32(0.9477724), np.float32(0.9455737), np.float32(0.9470098), np.float32(0.9285017), np.float32(0.9143785), np.float32(0.9035657), np.float32(0.8843057), np.float32(0.80842537), np.float32(0.7320818), np.float32(0.5571881), np.float32(0.45813122), np.float32(0.27321804), np.float32(0.2830122), np.float32(0.27844453), np.float32(0.267517), np.float32(0.23318969), np.float32(0.21813476), np.float32(0.21739528), np.float32(0.21061769), np.float32(0.20402205), np.float32(0.1990655), np.float32(0.20476763), np.float32(0.20273368), np.float32(0.18905768), np.float32(0.14731269), np.float32(0.10824927), np.float32(0.08716735), np.float32(0.09167765), np.float32(0.086745255), np.float32(0.08186397), np.float32(0.07957597), np.float32(0.08992335), np.float32(0.09182645), np.float32(0.09613382), np.float32(0.10879742), np.float32(0.121225856), np.float32(0.15938191), np.float32(0.1540616), np.float32(0.14659758), np.float32(0.16406211), np.float32(0.1692734), np.float32(0.15793043), np.float32(0.14527562), np.float32(0.1287147), np.float32(0.1079101), np.float32(0.100923605), np.float32(0.0954629), np.float32(0.086356126), np.float32(0.08199675), np.float32(0.07732883), np.float32(0.06654968), np.float32(0.06376878), np.float32(0.07794033), np.float32(0.091633804), np.float32(0.082473926), np.float32(0.080798276), np.float32(0.07845661), np.float32(0.07234308), np.float32(0.06542717), np.float32(0.062065177), np.float32(0.055800073), np.float32(0.05378814), np.float32(0.05898362), np.float32(0.060925506), np.float32(0.059397325), np.float32(0.061763037), np.float32(0.07009003), np.float32(0.074949495), np.float32(0.08662171), np.float32(0.09251465), np.float32(0.09315506), np.float32(0.10076818), np.float32(0.10612957), np.float32(0.0978829), np.float32(0.09843229), np.float32(0.09566582), np.float32(0.08338703), np.float32(0.08082025), np.float32(0.07789303), np.float32(0.08256019), np.float32(0.07012648), np.float32(0.06805944), np.float32(0.06662211), np.float32(0.06329878), np.float32(0.058267243), np.float32(0.057576805), np.float32(0.05509889), np.float32(0.052786812), np.float32(0.05111757), np.float32(0.047361966), np.float32(0.045850847), np.float32(0.050134875), np.float32(0.04889883), np.float32(0.05469573), np.float32(0.064483896), np.float32(0.067069456), np.float32(0.07063509), np.float32(0.066542186), np.float32(0.069487676), np.float32(0.061655816), np.float32(0.06432023), np.float32(0.059745252), np.float32(0.06188195), np.float32(0.06689671), np.float32(0.08080916), np.float32(0.08991553), np.float32(0.09667266), np.float32(0.11902476), np.float32(0.12737931), np.float32(0.13981685), np.float32(0.14549229), np.float32(0.12725645), np.float32(0.11391137), np.float32(0.10257507), np.float32(0.097378515), np.float32(0.09168218), np.float32(0.07096735), np.float32(0.066761285), np.float32(0.05975065), np.float32(0.05744183), np.float32(0.059922695), np.float32(0.06489815), np.float32(0.076489985), np.float32(0.09252206), np.float32(0.09825316), np.float32(0.09003708), np.float32(0.08993532), np.float32(0.0929449), np.float32(0.081012025), np.float32(0.07607497), np.float32(0.0720001), np.float32(0.063915744), np.float32(0.06562752), np.float32(0.06274497), np.float32(0.062571004), np.float32(0.06784727), np.float32(0.069512434), np.float32(0.07657782), np.float32(0.083423436), np.float32(0.08418533), np.float32(0.09584963), np.float32(0.09187344), np.float32(0.09500604), np.float32(0.098990045), np.float32(0.092159845), np.float32(0.08662101), np.float32(0.08191584), np.float32(0.06427104), np.float32(0.05726736), np.float32(0.052808095), np.float32(0.046864912), np.float32(0.04846842), np.float32(0.04353616), np.float32(0.042408824), np.float32(0.04473337), np.float32(0.05137599), np.float32(0.056396417), np.float32(0.05274645), np.float32(0.050600875), np.float32(0.04812869), np.float32(0.050389823), np.float32(0.049493924), np.float32(0.04513306), np.float32(0.048247803), np.float32(0.046218913), np.float32(0.047825817), np.float32(0.047403), np.float32(0.042665485), np.float32(0.044429477), np.float32(0.04597446), np.float32(0.04882214), np.float32(0.0523399), np.float32(0.06654731), np.float32(0.06890652), np.float32(0.075685084), np.float32(0.09219143), np.float32(0.10081874), np.float32(0.10441419), np.float32(0.09376872), np.float32(0.08638363), np.float32(0.07896766), np.float32(0.076082446), np.float32(0.071088515), np.float32(0.06295291), np.float32(0.0541939), np.float32(0.051460564), np.float32(0.052374486), np.float32(0.051976327), np.float32(0.048782196), np.float32(0.04469462), np.float32(0.040837098), np.float32(0.03623324), np.float32(0.030628128), np.float32(0.02691695), np.float32(0.026415644), np.float32(0.028188791), np.float32(0.026463859), np.float32(0.030243024), np.float32(0.028746665), np.float32(0.02418511), np.float32(0.02509932), np.float32(0.026443472), np.float32(0.02560525), np.float32(0.025967987), np.float32(0.02597369), np.float32(0.02851992), np.float32(0.028878188), np.float32(0.032930195), np.float32(0.03492958), np.float32(0.035210326), np.float32(0.032305453), np.float32(0.034345213), np.float32(0.03188525), np.float32(0.034889586), np.float32(0.03945731), np.float32(0.041300517), np.float32(0.048588388), np.float32(0.054967005), np.float32(0.060214154), np.float32(0.05760542), np.float32(0.06529468), np.float32(0.062234312), np.float32(0.054027427), np.float32(0.05454239), np.float32(0.052839335), np.float32(0.047307286), np.float32(0.056341644), np.float32(0.06130185), np.float32(0.059648447), np.float32(0.05611824), np.float32(0.05587247), np.float32(0.043929283), np.float32(0.03263791), np.float32(0.030380784), np.float32(0.02720773), np.float32(0.02184618), np.float32(0.023238173), np.float32(0.02449367), np.float32(0.024844347), np.float32(0.024475675), np.float32(0.027250718), np.float32(0.028007314), np.float32(0.027592463), np.float32(0.028310519), np.float32(0.027231714), np.float32(0.026345782), np.float32(0.026055021), np.float32(0.027913822), np.float32(0.030380933), np.float32(0.034648716), np.float32(0.04069956), np.float32(0.05363199), np.float32(0.056412224), np.float32(0.0646356), np.float32(0.08622028), np.float32(0.11508042), np.float32(0.13262153), np.float32(0.17066722), np.float32(0.20975015), np.float32(0.22970231), np.float32(0.284444), np.float32(0.42551795), np.float32(0.46315083), np.float32(0.5227831), np.float32(0.5702035), np.float32(0.6460221), np.float32(0.6614957), np.float32(0.6705194), np.float32(0.8166735), np.float32(0.7749564), np.float32(0.7701922), np.float32(0.77635497), np.float32(0.67912924), np.float32(0.7962492), np.float32(0.8214281), np.float32(0.805366), np.float32(0.8174503), np.float32(0.80249727), np.float32(0.87408096), np.float32(0.8829894), np.float32(0.9065594), np.float32(0.9001591), np.float32(0.8949296), np.float32(0.8994314), np.float32(0.8975195), np.float32(0.92216724), np.float32(0.9353091), np.float32(0.94819444), np.float32(0.9524172), np.float32(0.95736784), np.float32(0.9581811), np.float32(0.9620449), np.float32(0.961953), np.float32(0.961667), np.float32(0.96469617), np.float32(0.9673864), np.float32(0.9684659), np.float32(0.9717013), np.float32(0.97086334), np.float32(0.97242785), np.float32(0.9727141), np.float32(0.97274315), np.float32(0.97301245), np.float32(0.9732362), np.float32(0.97417307), np.float32(0.97438896), np.float32(0.97381556), np.float32(0.9740214), np.float32(0.9740205), np.float32(0.9729074), np.float32(0.9739919), np.float32(0.97512925), np.float32(0.97529805), np.float32(0.9747727), np.float32(0.9744741), np.float32(0.9748403), np.float32(0.9754867), np.float32(0.9749493), np.float32(0.974957), np.float32(0.97413254), np.float32(0.9741721), np.float32(0.9731925), np.float32(0.97352624), np.float32(0.97087), np.float32(0.9717209), np.float32(0.97042525), np.float32(0.96984845), np.float32(0.96933335), np.float32(0.9647847), np.float32(0.9622764), np.float32(0.9609579), np.float32(0.95835567), np.float32(0.9563145), np.float32(0.95570177), np.float32(0.9542409), np.float32(0.9538579), np.float32(0.95414674), np.float32(0.95451444), np.float32(0.954735), np.float32(0.95232195), np.float32(0.9530108), np.float32(0.95494854), np.float32(0.9525533), np.float32(0.952366), np.float32(0.9520188), np.float32(0.94927764), np.float32(0.951035), np.float32(0.9454848), np.float32(0.94548184), np.float32(0.9498159), np.float32(0.945315), np.float32(0.9432209), np.float32(0.9435914), np.float32(0.95095944), np.float32(0.9604054), np.float32(0.96475065), np.float32(0.9663588), np.float32(0.9685826), np.float32(0.97041625), np.float32(0.97159123), np.float32(0.9741901), np.float32(0.97556686), np.float32(0.97666365), np.float32(0.97781223), np.float32(0.97741526), np.float32(0.977945), np.float32(0.9779087), np.float32(0.9771961), np.float32(0.97723854), np.float32(0.9767319), np.float32(0.9756581), np.float32(0.97576886), np.float32(0.9770355), np.float32(0.97588557), np.float32(0.9763833), np.float32(0.9769687), np.float32(0.97744787), np.float32(0.9780245), np.float32(0.9788042), np.float32(0.97892725), np.float32(0.97960997), np.float32(0.9798797), np.float32(0.9803623), np.float32(0.98059034), np.float32(0.9799793), np.float32(0.9799399), np.float32(0.97973984), np.float32(0.97950315), np.float32(0.979731), np.float32(0.9788992), np.float32(0.97903013), np.float32(0.9788285), np.float32(0.9797671), np.float32(0.979752), np.float32(0.97946244), np.float32(0.9792311), np.float32(0.9777894), np.float32(0.9781888), np.float32(0.97766906), np.float32(0.97764176), np.float32(0.9777339), np.float32(0.97746766), np.float32(0.9780328), np.float32(0.97811276), np.float32(0.97789073), np.float32(0.9764544), np.float32(0.9744958), np.float32(0.9732805), np.float32(0.9731031), np.float32(0.9704732), np.float32(0.9673813), np.float32(0.96648127), np.float32(0.9657499), np.float32(0.96587276), np.float32(0.96594393), np.float32(0.9637179), np.float32(0.9642342), np.float32(0.9661324), np.float32(0.96801376), np.float32(0.96765804), np.float32(0.9702717), np.float32(0.9715206), np.float32(0.97337824), np.float32(0.976009), np.float32(0.9772908), np.float32(0.9776552), np.float32(0.9781683), np.float32(0.9781828), np.float32(0.9785517), np.float32(0.97917706), np.float32(0.97971183), np.float32(0.97910726), np.float32(0.9798289), np.float32(0.98055995), np.float32(0.9808632), np.float32(0.9816866), np.float32(0.98065764), np.float32(0.9812934), np.float32(0.98024976), np.float32(0.98034185), np.float32(0.9797579), np.float32(0.97949696), np.float32(0.9791102), np.float32(0.97940457), np.float32(0.9789105), np.float32(0.9790647), np.float32(0.9780767), np.float32(0.9770914), np.float32(0.9763639), np.float32(0.97437245), np.float32(0.97335577), np.float32(0.97251976), np.float32(0.97299623), np.float32(0.972022), np.float32(0.9702876), np.float32(0.9692923), np.float32(0.96458477), np.float32(0.9593346), np.float32(0.9550092), np.float32(0.9535941), np.float32(0.95028764), np.float32(0.9443987), np.float32(0.94217837), np.float32(0.9385861), np.float32(0.9352111), np.float32(0.93082994), np.float32(0.9265547), np.float32(0.9277349), np.float32(0.92581135), np.float32(0.92619455), np.float32(0.92246825), np.float32(0.91724616), np.float32(0.91916627), np.float32(0.92565715), np.float32(0.92387587), np.float32(0.9226903), np.float32(0.9238198), np.float32(0.91941285), np.float32(0.92612654), np.float32(0.93877584), np.float32(0.9415261), np.float32(0.9465535), np.float32(0.9535982), np.float32(0.95536333), np.float32(0.96089965), np.float32(0.9659999), np.float32(0.9667157), np.float32(0.9712596), np.float32(0.97265446), np.float32(0.9738196), np.float32(0.97398424), np.float32(0.9750924), np.float32(0.975575), np.float32(0.9770486), np.float32(0.9780514), np.float32(0.97870123), np.float32(0.9788341), np.float32(0.9788795), np.float32(0.97935826), np.float32(0.97774905), np.float32(0.978101), np.float32(0.9778846), np.float32(0.97676486), np.float32(0.9760174), np.float32(0.9770204), np.float32(0.97643125)], 'MFNGILFQQSLQDLVKGIRAHRRDEEEYIRSKVAEIAEECRGADMAKKTTAVLKLTHLQMMGHSVGFASFHIVEVMSSPVFASKRIGYLAAAQSFSPTTDVLLLTTNQFKKDLTNGKLQDCSQALTCLAKLVTEDLGRDLEHDVSLLLNSPRPYIRKKALLVLFRLIMVHPDTLPVVSQRFKDRLVDSDPGVVCAAVTVTCELARASPKSFLSLAPLLYQLLTNKESNNWMLIKIVKLMGVLTPLEPRLGKKLVEPLTTLMRTTRAKSLLYECCSTVTSGLMAHPEAVELCAQRLGEFMDESDQNLKYLGLLSMKKLIQAHPHLALEHRDNILDCLDDEDIGIRMRALELVSEFITKRTLRDISRILLKKLRKASAEGFSTDAVILNGQRETFSDSTSAYMPVTDQEAPYRQSLARQLLKAGEYKRSAQTAKSGYDMLLTGDDFAWYTTAILGGLAEIPLLSNEIRNKIGDQLLELTSRVEALRPISVKVALSLLSARRKMSAVRAIVDQKETVSAEDMLGVEENGEPKNATESDTQINGISKNPDQPIGACSQSSDEALLPPTLAASNAWVVGEYSELIEDPVAAAEILISFPRKGLDSADQVRILTAAMKVYASCHEDDASRLHNVIRRFVDSLVDNQFAEVQERAWIFKTLLTACVEGSGNPLAALFEGKLIPVDYRAQSKIPVGGGLDLNQPLLDTGSDSLFTHLLKTIETKVDDGDGGDDDNLFREAVFANSTLSFSGVQMGSSNSASGHGPLLAGLPEAVDRGNNPYYLGATSRSNTDAKTQQDQLSMTESKSPQQFKYDIPQLSTEAAAVLAEESPSGLKLSDDERELLQSEVKPADERLEAAFKGAFDGTNSKETGKDGKRKKKKKKKSKKDRDSASHKGRDGKEPAVEVSLIDFEDASATSSSREEAPSSFVCRAISLEVLTWLD': [np.float32(0.51673824), np.float32(0.4309221), np.float32(0.40163246), np.float32(0.4232358), np.float32(0.3932925), np.float32(0.37627771), np.float32(0.31140846), np.float32(0.31436053), np.float32(0.3502982), np.float32(0.30347794), np.float32(0.29672122), np.float32(0.3206743), np.float32(0.30050138), np.float32(0.27873224), np.float32(0.26435333), np.float32(0.26376927), np.float32(0.24292384), np.float32(0.22148196), np.float32(0.2252083), np.float32(0.22186616), np.float32(0.21520154), np.float32(0.19995911), np.float32(0.20238346), np.float32(0.20984562), np.float32(0.19511437), np.float32(0.18167827), np.float32(0.2037934), np.float32(0.22448857), np.float32(0.18394002), np.float32(0.19771396), np.float32(0.2263108), np.float32(0.22303428), np.float32(0.2059811), np.float32(0.19800095), np.float32(0.20673181), np.float32(0.1932084), np.float32(0.1956785), np.float32(0.1945429), np.float32(0.19621408), np.float32(0.18231227), np.float32(0.185977), np.float32(0.20194252), np.float32(0.20591997), np.float32(0.19797663), np.float32(0.19211292), np.float32(0.20062014), np.float32(0.19105928), np.float32(0.17342193), np.float32(0.19153693), np.float32(0.19719954), np.float32(0.16497274), np.float32(0.15926868), np.float32(0.1637489), np.float32(0.15983635), np.float32(0.14710417), np.float32(0.12336876), np.float32(0.115489885), np.float32(0.10497657), np.float32(0.081271835), np.float32(0.056789324), np.float32(0.048698943), np.float32(0.048146594), np.float32(0.04798197), np.float32(0.048166886), np.float32(0.04627942), np.float32(0.04251732), np.float32(0.039973907), np.float32(0.044167478), np.float32(0.041138798), np.float32(0.039446466), np.float32(0.03756209), np.float32(0.03559517), np.float32(0.039469052), np.float32(0.042858474), np.float32(0.039695386), np.float32(0.03562781), np.float32(0.034851026), np.float32(0.035042033), np.float32(0.034491282), np.float32(0.03335719), np.float32(0.032880876), np.float32(0.03511645), np.float32(0.04040049), np.float32(0.039498977), np.float32(0.04268977), np.float32(0.051531613), np.float32(0.050510377), np.float32(0.05155835), np.float32(0.053581215), np.float32(0.04820589), np.float32(0.04575777), np.float32(0.038996927), np.float32(0.03453618), np.float32(0.033235103), np.float32(0.03074811), np.float32(0.032500114), np.float32(0.03239749), np.float32(0.032915756), np.float32(0.034456752), np.float32(0.041390017), np.float32(0.048560604), np.float32(0.04990317), np.float32(0.06047017), np.float32(0.08065662), np.float32(0.09194667), np.float32(0.09121008), np.float32(0.08548737), np.float32(0.09673331), np.float32(0.09757642), np.float32(0.09027602), np.float32(0.083555356), np.float32(0.08841846), np.float32(0.08099768), np.float32(0.082596436), np.float32(0.08806476), np.float32(0.09092472), np.float32(0.08669566), np.float32(0.08468363), np.float32(0.09196612), np.float32(0.084732965), np.float32(0.06510562), np.float32(0.06634254), np.float32(0.07103806), np.float32(0.065600865), np.float32(0.059489314), np.float32(0.06048945), np.float32(0.06706497), np.float32(0.06251594), np.float32(0.055127088), np.float32(0.05451333), np.float32(0.054962125), np.float32(0.049765818), np.float32(0.04479603), np.float32(0.04876603), np.float32(0.04905079), np.float32(0.041990973), np.float32(0.042166717), np.float32(0.05109034), np.float32(0.051811393), np.float32(0.059677437), np.float32(0.07277527), np.float32(0.08232939), np.float32(0.07805425), np.float32(0.0813946), np.float32(0.091545075), np.float32(0.09149051), np.float32(0.091916636), np.float32(0.07585519), np.float32(0.07271394), np.float32(0.06837791), np.float32(0.05857099), np.float32(0.04913217), np.float32(0.04593828), np.float32(0.041314337), np.float32(0.03372871), np.float32(0.03018449), np.float32(0.032526415), np.float32(0.03222771), np.float32(0.03115456), np.float32(0.033583377), np.float32(0.03982005), np.float32(0.040975522), np.float32(0.037038323), np.float32(0.036359396), np.float32(0.034401003), np.float32(0.030128058), np.float32(0.027764669), np.float32(0.03261019), np.float32(0.03603711), np.float32(0.03173175), np.float32(0.03483818), np.float32(0.043158833), np.float32(0.049805097), np.float32(0.049198464), np.float32(0.055592373), np.float32(0.06485428), np.float32(0.07293154), np.float32(0.08013754), np.float32(0.100863926), np.float32(0.11309874), np.float32(0.11916073), np.float32(0.12391272), np.float32(0.1251937), np.float32(0.11296479), np.float32(0.09138959), np.float32(0.08140838), np.float32(0.07983448), np.float32(0.06955624), np.float32(0.0640104), np.float32(0.062003337), np.float32(0.067828074), np.float32(0.05825191), np.float32(0.05308905), np.float32(0.06727305), np.float32(0.07003606), np.float32(0.05872341), np.float32(0.05694743), np.float32(0.070640944), np.float32(0.0647186), np.float32(0.054381575), np.float32(0.047717378), np.float32(0.04516689), np.float32(0.038185716), np.float32(0.03350944), np.float32(0.038912065), np.float32(0.037135616), np.float32(0.034858212), np.float32(0.03519385), np.float32(0.04167061), np.float32(0.042385053), np.float32(0.040646937), np.float32(0.04564844), np.float32(0.053306777), np.float32(0.06501309), np.float32(0.072523676), np.float32(0.07842335), np.float32(0.076655515), np.float32(0.06723895), np.float32(0.062163047), np.float32(0.056116633), np.float32(0.046872154), np.float32(0.039169397), np.float32(0.04034593), np.float32(0.03764816), np.float32(0.03543117), np.float32(0.03715968), np.float32(0.038747445), np.float32(0.040339045), np.float32(0.037727695), np.float32(0.03898303), np.float32(0.04204701), np.float32(0.042827375), np.float32(0.044651166), np.float32(0.051068548), np.float32(0.056646615), np.float32(0.058339294), np.float32(0.062387314), np.float32(0.05623165), np.float32(0.050094493), np.float32(0.052404486), np.float32(0.055684548), np.float32(0.053419437), np.float32(0.052861355), np.float32(0.059762813), np.float32(0.061962556), np.float32(0.061295528), np.float32(0.061180655), np.float32(0.07724695), np.float32(0.081669636), np.float32(0.0768942), np.float32(0.09039479), np.float32(0.09755523), np.float32(0.094726086), np.float32(0.10740191), np.float32(0.10865509), np.float32(0.10963963), np.float32(0.1070074), np.float32(0.100337304), np.float32(0.09441875), np.float32(0.083463244), np.float32(0.07669702), np.float32(0.07086571), np.float32(0.06469299), np.float32(0.05626295), np.float32(0.04905373), np.float32(0.04344005), np.float32(0.048947167), np.float32(0.045627184), np.float32(0.043935854), np.float32(0.047650382), np.float32(0.0508237), np.float32(0.050198592), np.float32(0.054201026), np.float32(0.05870847), np.float32(0.062666416), np.float32(0.06329205), np.float32(0.057704657), np.float32(0.055618852), np.float32(0.055578966), np.float32(0.047222782), np.float32(0.04139046), np.float32(0.051411312), np.float32(0.056532543), np.float32(0.052317932), np.float32(0.051646143), np.float32(0.06563593), np.float32(0.0696394), np.float32(0.06653854), np.float32(0.07109072), np.float32(0.08025504), np.float32(0.08462172), np.float32(0.087634884), np.float32(0.0940557), np.float32(0.09367552), np.float32(0.086100645), np.float32(0.08707702), np.float32(0.0869278), np.float32(0.0803501), np.float32(0.07117267), np.float32(0.070946224), np.float32(0.07659548), np.float32(0.06817734), np.float32(0.06519784), np.float32(0.074298), np.float32(0.08056267), np.float32(0.06713927), np.float32(0.06622966), np.float32(0.08000524), np.float32(0.07915859), np.float32(0.07230026), np.float32(0.078845434), np.float32(0.091518804), np.float32(0.07915603), np.float32(0.0709608), np.float32(0.07158697), np.float32(0.07275056), np.float32(0.06808556), np.float32(0.07015922), np.float32(0.07635132), np.float32(0.07528613), np.float32(0.07036362), np.float32(0.0727197), np.float32(0.079865545), np.float32(0.07661228), np.float32(0.07219468), np.float32(0.08778208), np.float32(0.10446965), np.float32(0.119227156), np.float32(0.11777973), np.float32(0.121772364), np.float32(0.12536247), np.float32(0.118291974), np.float32(0.114738084), np.float32(0.110661566), np.float32(0.10416906), np.float32(0.07950341), np.float32(0.075364076), np.float32(0.08424494), np.float32(0.0788779), np.float32(0.06630981), np.float32(0.062395077), np.float32(0.06916518), np.float32(0.057680804), np.float32(0.049958024), np.float32(0.055749774), np.float32(0.06628565), np.float32(0.0656488), np.float32(0.06540381), np.float32(0.06332078), np.float32(0.062945336), np.float32(0.0626281), np.float32(0.05184392), np.float32(0.04568139), np.float32(0.051021527), np.float32(0.048890453), np.float32(0.047402397), np.float32(0.04725171), np.float32(0.054441202), np.float32(0.05392283), np.float32(0.057220478), np.float32(0.06334675), np.float32(0.06831456), np.float32(0.069640435), np.float32(0.07637939), np.float32(0.08230511), np.float32(0.0909003), np.float32(0.1002939), np.float32(0.10551071), np.float32(0.11818712), np.float32(0.12412838), np.float32(0.13507162), np.float32(0.13674523), np.float32(0.14754643), np.float32(0.13222222), np.float32(0.15847923), np.float32(0.19591147), np.float32(0.2691417), np.float32(0.26242298), np.float32(0.2920794), np.float32(0.30952874), np.float32(0.32384488), np.float32(0.29770407), np.float32(0.3218915), np.float32(0.4322409), np.float32(0.4447009), np.float32(0.39953044), np.float32(0.4186447), np.float32(0.44611266), np.float32(0.43569553), np.float32(0.39081094), np.float32(0.37345868), np.float32(0.29935294), np.float32(0.30166462), np.float32(0.36423203), np.float32(0.34261805), np.float32(0.44221807), np.float32(0.39093682), np.float32(0.325746), np.float32(0.31071714), np.float32(0.30063197), np.float32(0.2885188), np.float32(0.3785429), np.float32(0.32743335), np.float32(0.27190578), np.float32(0.30647263), np.float32(0.32129744), np.float32(0.26170048), np.float32(0.2538237), np.float32(0.26518542), np.float32(0.19742678), np.float32(0.1829752), np.float32(0.19387026), np.float32(0.17846954), np.float32(0.20589775), np.float32(0.19402702), np.float32(0.19482714), np.float32(0.19158553), np.float32(0.18094794), np.float32(0.15716217), np.float32(0.1477343), np.float32(0.15465826), np.float32(0.14831184), np.float32(0.14712183), np.float32(0.13474895), np.float32(0.12461845), np.float32(0.12338609), np.float32(0.11507174), np.float32(0.12142705), np.float32(0.10968531), np.float32(0.11094036), np.float32(0.12565696), np.float32(0.13454694), np.float32(0.11775981), np.float32(0.10887425), np.float32(0.12028988), np.float32(0.10583786), np.float32(0.11565648), np.float32(0.0995396), np.float32(0.088392094), np.float32(0.079249196), np.float32(0.08004616), np.float32(0.070055515), np.float32(0.06701533), np.float32(0.060630858), np.float32(0.052341167), np.float32(0.051120378), np.float32(0.048410725), np.float32(0.051276155), np.float32(0.05137003), np.float32(0.050083987), np.float32(0.049910937), np.float32(0.058935642), np.float32(0.062252905), np.float32(0.059699114), np.float32(0.060231116), np.float32(0.06630193), np.float32(0.087731555), np.float32(0.07919878), np.float32(0.08310279), np.float32(0.10145055), np.float32(0.10881289), np.float32(0.10465386), np.float32(0.103797875), np.float32(0.12672795), np.float32(0.11704968), np.float32(0.113346055), np.float32(0.12025915), np.float32(0.12708819), np.float32(0.12007635), np.float32(0.121216044), np.float32(0.12538093), np.float32(0.11192064), np.float32(0.10280088), np.float32(0.11112616), np.float32(0.1094659), np.float32(0.09591052), np.float32(0.08847013), np.float32(0.10462923), np.float32(0.09872788), np.float32(0.08764975), np.float32(0.079083875), np.float32(0.08155291), np.float32(0.0743959), np.float32(0.06465302), np.float32(0.062949285), np.float32(0.063952215), np.float32(0.07045627), np.float32(0.076918185), np.float32(0.08631384), np.float32(0.09332101), np.float32(0.08932593), np.float32(0.08243654), np.float32(0.08602222), np.float32(0.08388044), np.float32(0.07660686), np.float32(0.07567438), np.float32(0.079584666), np.float32(0.08862787), np.float32(0.09732658), np.float32(0.11584522), np.float32(0.15293112), np.float32(0.16920696), np.float32(0.19980156), np.float32(0.24320705), np.float32(0.2917907), np.float32(0.3476358), np.float32(0.43206537), np.float32(0.50475734), np.float32(0.55328584), np.float32(0.59588474), np.float32(0.65249604), np.float32(0.65623975), np.float32(0.713361), np.float32(0.78214043), np.float32(0.798698), np.float32(0.8474233), np.float32(0.8739521), np.float32(0.8978564), np.float32(0.9208162), np.float32(0.93047017), np.float32(0.944377), np.float32(0.95056224), np.float32(0.9532336), np.float32(0.96253425), np.float32(0.9665012), np.float32(0.96934885), np.float32(0.9726748), np.float32(0.9764481), np.float32(0.97532314), np.float32(0.97600716), np.float32(0.9770497), np.float32(0.9783287), np.float32(0.97806495), np.float32(0.9784234), np.float32(0.97951376), np.float32(0.97973883), np.float32(0.9790233), np.float32(0.98063), np.float32(0.9795671), np.float32(0.97902095), np.float32(0.97804105), np.float32(0.9771632), np.float32(0.9779609), np.float32(0.977818), np.float32(0.9785887), np.float32(0.9781602), np.float32(0.9784063), np.float32(0.97831786), np.float32(0.97742486), np.float32(0.97372955), np.float32(0.9687062), np.float32(0.9673516), np.float32(0.9661936), np.float32(0.9598302), np.float32(0.9609459), np.float32(0.9495563), np.float32(0.9397419), np.float32(0.9259947), np.float32(0.926786), np.float32(0.8930886), np.float32(0.8104691), np.float32(0.7638311), np.float32(0.66997653), np.float32(0.61480796), np.float32(0.5346436), np.float32(0.48866454), np.float32(0.44645038), np.float32(0.41369975), np.float32(0.3851837), np.float32(0.3638962), np.float32(0.27199283), np.float32(0.20942958), np.float32(0.19995797), np.float32(0.19764423), np.float32(0.18043326), np.float32(0.15531647), np.float32(0.14883251), np.float32(0.12741704), np.float32(0.09483493), np.float32(0.0892736), np.float32(0.0928617), np.float32(0.08490714), np.float32(0.08198614), np.float32(0.08887997), np.float32(0.120850995), np.float32(0.12925057), np.float32(0.13010527), np.float32(0.13335596), np.float32(0.13078608), np.float32(0.13508905), np.float32(0.117184535), np.float32(0.118852414), np.float32(0.11423208), np.float32(0.10276496), np.float32(0.091111414), np.float32(0.08127517), np.float32(0.07597913), np.float32(0.069496855), np.float32(0.06455359), np.float32(0.056607798), np.float32(0.052228566), np.float32(0.05225971), np.float32(0.052005418), np.float32(0.04893465), np.float32(0.05111151), np.float32(0.05249967), np.float32(0.0535341), np.float32(0.05576263), np.float32(0.05268443), np.float32(0.049445953), np.float32(0.046729323), np.float32(0.046665017), np.float32(0.04758194), np.float32(0.040057693), np.float32(0.037070658), np.float32(0.04072677), np.float32(0.037768), np.float32(0.031574726), np.float32(0.036350857), np.float32(0.043351848), np.float32(0.038878594), np.float32(0.035562884), np.float32(0.04493883), np.float32(0.04889716), np.float32(0.0429776), np.float32(0.045446217), np.float32(0.05571102), np.float32(0.060162827), np.float32(0.05965328), np.float32(0.060236815), np.float32(0.05925542), np.float32(0.055794004), np.float32(0.04736135), np.float32(0.048457757), np.float32(0.05443896), np.float32(0.048756182), np.float32(0.044433367), np.float32(0.050098326), np.float32(0.04849962), np.float32(0.041554093), np.float32(0.045690224), np.float32(0.048351612), np.float32(0.041208763), np.float32(0.03688914), np.float32(0.03898393), np.float32(0.040785473), np.float32(0.037471626), np.float32(0.035713166), np.float32(0.04170741), np.float32(0.04642068), np.float32(0.04376665), np.float32(0.04232227), np.float32(0.04182745), np.float32(0.043232903), np.float32(0.038023315), np.float32(0.03299169), np.float32(0.035485134), np.float32(0.031481646), np.float32(0.026904069), np.float32(0.030724593), np.float32(0.032504387), np.float32(0.033033885), np.float32(0.03520772), np.float32(0.036841445), np.float32(0.03738166), np.float32(0.0413555), np.float32(0.04726007), np.float32(0.053449303), np.float32(0.05936623), np.float32(0.063464776), np.float32(0.08211011), np.float32(0.09312705), np.float32(0.097116455), np.float32(0.090190604), np.float32(0.09170627), np.float32(0.08905695), np.float32(0.08559851), np.float32(0.094706446), np.float32(0.106181964), np.float32(0.112591475), np.float32(0.116824314), np.float32(0.12542559), np.float32(0.13562603), np.float32(0.12466048), np.float32(0.12953117), np.float32(0.11760924), np.float32(0.11712329), np.float32(0.13180812), np.float32(0.13752127), np.float32(0.13993256), np.float32(0.13713549), np.float32(0.14372763), np.float32(0.12560956), np.float32(0.11949748), np.float32(0.095372126), np.float32(0.09008891), np.float32(0.07669489), np.float32(0.07444644), np.float32(0.067492925), np.float32(0.07261337), np.float32(0.06488343), np.float32(0.059796207), np.float32(0.06567817), np.float32(0.07125836), np.float32(0.07079744), np.float32(0.07251416), np.float32(0.07820017), np.float32(0.08622225), np.float32(0.094047956), np.float32(0.12177099), np.float32(0.13690121), np.float32(0.14744419), np.float32(0.17324756), np.float32(0.20288017), np.float32(0.22992115), np.float32(0.26308924), np.float32(0.2638933), np.float32(0.26578853), np.float32(0.27890596), np.float32(0.30914935), np.float32(0.32816926), np.float32(0.35663813), np.float32(0.37561142), np.float32(0.40234715), np.float32(0.48017362), np.float32(0.47416213), np.float32(0.4681555), np.float32(0.5145195), np.float32(0.418239), np.float32(0.51571757), np.float32(0.41055694), np.float32(0.32148257), np.float32(0.20517503), np.float32(0.18669185), np.float32(0.21480224), np.float32(0.19990456), np.float32(0.15158728), np.float32(0.20390013), np.float32(0.1532586), np.float32(0.18312553), np.float32(0.2742934), np.float32(0.6608907), np.float32(0.46642485), np.float32(0.7728484), np.float32(0.74851584), np.float32(0.7174644), np.float32(0.79418343), np.float32(0.8168651), np.float32(0.90655255), np.float32(0.8793378), np.float32(0.92016786), np.float32(0.92536247), np.float32(0.95269835), np.float32(0.9439948), np.float32(0.95318323), np.float32(0.96363187), np.float32(0.9768039), np.float32(0.9770596), np.float32(0.97740835), np.float32(0.9793322), np.float32(0.9791535), np.float32(0.97826844), np.float32(0.9804451), np.float32(0.98060936), np.float32(0.9786814), np.float32(0.9790733), np.float32(0.9801589), np.float32(0.98077273), np.float32(0.98234326), np.float32(0.9816228), np.float32(0.98185617), np.float32(0.9803036), np.float32(0.9798616), np.float32(0.9792685), np.float32(0.9783638), np.float32(0.97903913), np.float32(0.9786441), np.float32(0.97791696), np.float32(0.97541), np.float32(0.9746085), np.float32(0.97437483), np.float32(0.97520375), np.float32(0.9745917), np.float32(0.9748966), np.float32(0.97736984), np.float32(0.97715294), np.float32(0.97571224), np.float32(0.97397864), np.float32(0.97409207), np.float32(0.97427), np.float32(0.9734127), np.float32(0.97454673), np.float32(0.97353685), np.float32(0.9739404), np.float32(0.97293955), np.float32(0.97273964), np.float32(0.97063524), np.float32(0.9697397), np.float32(0.96705306), np.float32(0.9647271), np.float32(0.9613414), np.float32(0.9608952), np.float32(0.95287526), np.float32(0.95190805), np.float32(0.93949825), np.float32(0.93185574), np.float32(0.9325621), np.float32(0.93547404), np.float32(0.9382246), np.float32(0.9423396), np.float32(0.9491267), np.float32(0.9524424), np.float32(0.9539768), np.float32(0.9530101), np.float32(0.9559604), np.float32(0.9530356), np.float32(0.94541436), np.float32(0.93364793), np.float32(0.9304204), np.float32(0.9280904), np.float32(0.9254445), np.float32(0.9193786), np.float32(0.9112445), np.float32(0.9100678), np.float32(0.89615387), np.float32(0.88001263), np.float32(0.87706167), np.float32(0.8588409), np.float32(0.84489745), np.float32(0.84309196), np.float32(0.81794095), np.float32(0.7973138), np.float32(0.77103144), np.float32(0.73745924), np.float32(0.7245904), np.float32(0.6985852), np.float32(0.6797545), np.float32(0.6730509), np.float32(0.6509545), np.float32(0.63913506), np.float32(0.6375532), np.float32(0.651024), np.float32(0.63652194), np.float32(0.67835015), np.float32(0.7221722), np.float32(0.73336834), np.float32(0.7544207), np.float32(0.77219254), np.float32(0.78666675), np.float32(0.8033875), np.float32(0.82438993), np.float32(0.8291023), np.float32(0.84254235), np.float32(0.862574), np.float32(0.8805179), np.float32(0.8844703), np.float32(0.89422154), np.float32(0.91058433), np.float32(0.9245762), np.float32(0.9462494), np.float32(0.9532396), np.float32(0.9607847), np.float32(0.96903014), np.float32(0.97376436), np.float32(0.9755073), np.float32(0.97792107), np.float32(0.9805556), np.float32(0.98158824), np.float32(0.9814725), np.float32(0.98261017), np.float32(0.98313373), np.float32(0.98269135), np.float32(0.9836128), np.float32(0.9843002), np.float32(0.9844641), np.float32(0.98508203), np.float32(0.98479605), np.float32(0.9850139), np.float32(0.98512405), np.float32(0.9853974), np.float32(0.98533547), np.float32(0.9848455), np.float32(0.9846383), np.float32(0.9841173), np.float32(0.98296076), np.float32(0.98251855), np.float32(0.98055065), np.float32(0.97743165), np.float32(0.9766036), np.float32(0.97534263), np.float32(0.9738616), np.float32(0.97131425), np.float32(0.9695338), np.float32(0.9662938), np.float32(0.96917164), np.float32(0.9726791), np.float32(0.97513574), np.float32(0.9735541), np.float32(0.97456485), np.float32(0.97198063), np.float32(0.97310036), np.float32(0.9709877), np.float32(0.9715541), np.float32(0.97138864), np.float32(0.9688757), np.float32(0.96830845), np.float32(0.96712744), np.float32(0.96384454), np.float32(0.9596897), np.float32(0.94816625), np.float32(0.9407447), np.float32(0.9383289), np.float32(0.9250962), np.float32(0.9122694), np.float32(0.89559793), np.float32(0.90070397), np.float32(0.8922264), np.float32(0.87005633), np.float32(0.87569433), np.float32(0.87047064), np.float32(0.8671532), np.float32(0.87437737), np.float32(0.8449501), np.float32(0.8330451), np.float32(0.77062505), np.float32(0.6690132), np.float32(0.5451308), np.float32(0.5473764), np.float32(0.52729475), np.float32(0.5068206), np.float32(0.4941192), np.float32(0.47906038), np.float32(0.5445007), np.float32(0.6105054)], 'MEHAWLDSLSEDWVSQPRSDSSAIQLPPLKDTEEPKTKPRETPSRIPRRTLGSRPQLSSAARDSSCNILSERTANDINISSQRIVRPSSQGSKFPPGRFASRSVSASTTASVVHNTIQHKSSPGRQQDTPEWKRRLVYGDVQYGEQRDLFCSAATGLQDMFRPPDASGDDADEEGRLESSMMPSSPPSYPQRVASNDLEPDLSQLDELDELEDQEPLYPNDVTPSPSPRRAQREIKYKLNVEDSMVSSIPSPRDETPSRHRDESYRDESCLSAPSETNGSVRKISGQSVIRNEDFSPILIGKQSDKDGNMDFAPIELPADRLKQKLEALRINQMLLDPAVDPKTGFDEPNPEASATPEDTEEYATKGGFLNLQRGGRSGDGSFRYRDLSPGLGVDTSGMLPEESLQASTPKQFPSVRTEVTNPYQNDYFNISPSLPRAPFPSPDKKQINQGRSAPSAGSPLKLFGPYDTFTNQTLLRRISQFEEGMSGTPSRQSSASQVPHDQSDMPAQEYGDSMSSPALPTTNHRPISGRSFSRFGLGELEGYEFSEEVSYVSQGDAIYSDKENDDPQSPDIPPVESVLQHPEQVASPSHDPQLLVRRRRGKSTSSSGSKHQRAISGSSHIHSKSLSPAKGAPGNVNTPKRDSGSEGKRPRTSPSKDPTPKRRRTLHRSDIAFGREDRLEGVESASRDMQSIMGRKRKDARPSEFQLANPNVLAMRNILRPRSPTPSRGSSQRSEPNETMHSEDDMTQEKPKKTLVRALQEETLGYSTDGHSEVDRKPSIRTQDFVDQAAQIMAMIRNQVRPPGLSSVEESEAERGTPEGDDLDDSYQESTNEPLSRPPSREGNPMPRPPKHQEDPELIKRLRKYQEFSDMGDIITLSMRSMGLVKEAILADQEVERELEKAPRQRSELSYNTEDEVISDPPNIRLSAGPAHDALPSSPSRDYHSQSSGVSTNRTYPTTSSHGSETRRTIMPESVSHLIPDRVGSMYLDKQNNIWIKKKETPSRRPMNILPSDSEDDPFASIPDLSVDLTREMQNLHLTTAKKSNAAGSPSQARSPTSPSKFAKFQSARGFTTLSPDGQLSPEMNSLVGEEFDKLDARVMEDSELYLEESRQDESSFHDDKANSTPSTTTKKRNLTITFSSPVASIIQDVVVAEDLDNLEDDPELPNGHFNSSSPRKSPGHASIGKSALKNGGNGQGWSNRIPSRNGPAFVPRPVSRIDEQDEDSTIELPIDDQRQVSIIGDTSVVSHKTPDGRRTSLSFVVNPTPNNNFYPTPTDDSVMIGQNVGKLSLSPLSEFTINNTDQSFGFEVSYVMGRRHAATGDGSKKVMSMTIRELVDKLSEVEPYEPYWEDITELDLQEKRLGSLHMLDQFCGKLVTLDASKNALGHLDGVPPSVRQLKVSQNMLTELTSWDHLMNLQYVDISGNEVKSLSALKGLVHLRSIRADNNQLTSLDGLDTHDGLLSLRARDNLIEEVDFARVKMERLTELDLGGNRVSSVRNLELAPALSRLRLSKNKLTSFVVPSCIKTLRQLELSDNQLTCLDVSNLPNLHSVHADRNRITELSGFSRARKLDSLSLREQRADKALNLGFLSSACEVRKLFLSGNYLGTFAPTVDFLNLQLLELANCGIQALPDNLGQLMPNLRTLNINFNAIRDLEPLRFIPRLKKLLVAGNRLADSTMVTELLIEFPHLTQLDLRDNPITIGFYAPTQMLVPADREGYVDPFMLPDTDVERDQLFSSRLDEMTKLRRRLHQIVFVASCKRLRKLDGLGIDRETVLAKDAVFQTLVAEGLLPDETLVGENSSPCKDVTAENKTMGTMRSSRWNAEDSFA': [np.float32(0.9270054), np.float32(0.93648964), np.float32(0.9329607), np.float32(0.9292665), np.float32(0.93599206), np.float32(0.93258315), np.float32(0.9405412), np.float32(0.93971705), np.float32(0.9506748), np.float32(0.9488811), np.float32(0.9450033), np.float32(0.9465566), np.float32(0.9481152), np.float32(0.95222217), np.float32(0.96084934), np.float32(0.9595327), np.float32(0.96202934), np.float32(0.96612954), np.float32(0.9656254), np.float32(0.96862465), np.float32(0.9709301), np.float32(0.97334), np.float32(0.97598505), np.float32(0.97647786), np.float32(0.977451), np.float32(0.9780226), np.float32(0.979289), np.float32(0.98033524), np.float32(0.9811443), np.float32(0.9818003), np.float32(0.9813836), np.float32(0.98151004), np.float32(0.9818454), np.float32(0.98275894), np.float32(0.9829038), np.float32(0.9830079), np.float32(0.9832181), np.float32(0.98344916), np.float32(0.98337525), np.float32(0.984346), np.float32(0.9841345), np.float32(0.9838256), np.float32(0.9839394), np.float32(0.98375654), np.float32(0.983985), np.float32(0.98411846), np.float32(0.9837571), np.float32(0.9837129), np.float32(0.9834208), np.float32(0.9831119), np.float32(0.98319983), np.float32(0.98322564), np.float32(0.98304904), np.float32(0.9824317), np.float32(0.9820316), np.float32(0.9817093), np.float32(0.98158157), np.float32(0.9809294), np.float32(0.9799253), np.float32(0.9794723), np.float32(0.978674), np.float32(0.97666705), np.float32(0.9757259), np.float32(0.9746149), np.float32(0.9744624), np.float32(0.97492564), np.float32(0.9722868), np.float32(0.9714206), np.float32(0.9686988), np.float32(0.96642584), np.float32(0.9680535), np.float32(0.9674869), np.float32(0.97103363), np.float32(0.97226197), np.float32(0.9710324), np.float32(0.97233474), np.float32(0.973478), np.float32(0.9743319), np.float32(0.9747823), np.float32(0.97534925), np.float32(0.97547567), np.float32(0.97653514), np.float32(0.9776079), np.float32(0.9778284), np.float32(0.97812384), np.float32(0.97897834), np.float32(0.9800711), np.float32(0.9802846), np.float32(0.9800646), np.float32(0.97966504), np.float32(0.98008746), np.float32(0.97984236), np.float32(0.98014563), np.float32(0.98010385), np.float32(0.98025), np.float32(0.97958297), np.float32(0.9792683), np.float32(0.9786895), np.float32(0.97872525), np.float32(0.9790122), np.float32(0.97868025), np.float32(0.9787143), np.float32(0.9783577), np.float32(0.9783036), np.float32(0.97846496), np.float32(0.97834617), np.float32(0.97734934), np.float32(0.97892785), np.float32(0.9779779), np.float32(0.9770693), np.float32(0.9767388), np.float32(0.9758034), np.float32(0.97622865), np.float32(0.9766237), np.float32(0.9765465), np.float32(0.9761569), np.float32(0.97525126), np.float32(0.9751475), np.float32(0.9734466), np.float32(0.97259337), np.float32(0.9699045), np.float32(0.9670106), np.float32(0.96086586), np.float32(0.9526184), np.float32(0.9479138), np.float32(0.9459356), np.float32(0.9530797), np.float32(0.95108753), np.float32(0.95335716), np.float32(0.95265126), np.float32(0.9570505), np.float32(0.9590743), np.float32(0.9546912), np.float32(0.95506334), np.float32(0.9550207), np.float32(0.9449637), np.float32(0.93486434), np.float32(0.92903876), np.float32(0.92349905), np.float32(0.9155576), np.float32(0.9081378), np.float32(0.9115311), np.float32(0.91829157), np.float32(0.9180443), np.float32(0.90399176), np.float32(0.89478314), np.float32(0.87430155), np.float32(0.8836964), np.float32(0.8816626), np.float32(0.86710376), np.float32(0.8444311), np.float32(0.8749322), np.float32(0.8724442), np.float32(0.8367334), np.float32(0.84167695), np.float32(0.8622528), np.float32(0.8758498), np.float32(0.8893153), np.float32(0.8893251), np.float32(0.89741457), np.float32(0.91071355), np.float32(0.91723657), np.float32(0.92720795), np.float32(0.94309264), np.float32(0.9475974), np.float32(0.9518059), np.float32(0.9633809), np.float32(0.9668552), np.float32(0.9675309), np.float32(0.9705127), np.float32(0.9732925), np.float32(0.9757675), np.float32(0.9767244), np.float32(0.9779369), np.float32(0.9783797), np.float32(0.9797221), np.float32(0.9800348), np.float32(0.98056084), np.float32(0.9803356), np.float32(0.9802249), np.float32(0.98042667), np.float32(0.9804622), np.float32(0.9801568), np.float32(0.9796679), np.float32(0.9790133), np.float32(0.978704), np.float32(0.9783488), np.float32(0.9783856), np.float32(0.9769125), np.float32(0.97667205), np.float32(0.97651434), np.float32(0.97522247), np.float32(0.9751747), np.float32(0.97533256), np.float32(0.9729652), np.float32(0.973346), np.float32(0.9728247), np.float32(0.9732101), np.float32(0.9735928), np.float32(0.9741993), np.float32(0.9721101), np.float32(0.96906316), np.float32(0.9706688), np.float32(0.9701704), np.float32(0.9699655), np.float32(0.9704169), np.float32(0.9714841), np.float32(0.9723222), np.float32(0.97277045), np.float32(0.97270954), np.float32(0.97256315), np.float32(0.9717097), np.float32(0.97197783), np.float32(0.97094494), np.float32(0.9707973), np.float32(0.97102106), np.float32(0.96966815), np.float32(0.9714494), np.float32(0.973663), np.float32(0.97165483), np.float32(0.9721533), np.float32(0.9735709), np.float32(0.9723528), np.float32(0.9719015), np.float32(0.9724936), np.float32(0.9710779), np.float32(0.97081345), np.float32(0.9708651), np.float32(0.9713885), np.float32(0.97020286), np.float32(0.9705015), np.float32(0.9710461), np.float32(0.9705519), np.float32(0.9703663), np.float32(0.97058815), np.float32(0.9696657), np.float32(0.9691038), np.float32(0.9706148), np.float32(0.9689586), np.float32(0.9671243), np.float32(0.96813804), np.float32(0.9681387), np.float32(0.9677434), np.float32(0.9687478), np.float32(0.9695379), np.float32(0.96967816), np.float32(0.9713842), np.float32(0.97288394), np.float32(0.97357565), np.float32(0.972528), np.float32(0.9724205), np.float32(0.9736292), np.float32(0.97287637), np.float32(0.97335356), np.float32(0.97423846), np.float32(0.9747552), np.float32(0.9755427), np.float32(0.97557825), np.float32(0.9751847), np.float32(0.97668684), np.float32(0.9767421), np.float32(0.97704256), np.float32(0.97696257), np.float32(0.97668016), np.float32(0.97749853), np.float32(0.977799), np.float32(0.97831637), np.float32(0.977838), np.float32(0.97786945), np.float32(0.97787845), np.float32(0.97823), np.float32(0.97796005), np.float32(0.97771114), np.float32(0.97756344), np.float32(0.9780556), np.float32(0.9782576), np.float32(0.9783967), np.float32(0.9779729), np.float32(0.97757244), np.float32(0.97788143), np.float32(0.97590524), np.float32(0.9757086), np.float32(0.9753288), np.float32(0.97373223), np.float32(0.97262967), np.float32(0.9708226), np.float32(0.97117573), np.float32(0.9715037), np.float32(0.9698552), np.float32(0.96852183), np.float32(0.9694048), np.float32(0.9701231), np.float32(0.968077), np.float32(0.9666095), np.float32(0.9658243), np.float32(0.96648073), np.float32(0.9649959), np.float32(0.96729696), np.float32(0.9673579), np.float32(0.96755826), np.float32(0.9695943), np.float32(0.9693365), np.float32(0.9679967), np.float32(0.96834344), np.float32(0.9672065), np.float32(0.96428263), np.float32(0.95966125), np.float32(0.9496287), np.float32(0.9464068), np.float32(0.9399998), np.float32(0.92658937), np.float32(0.9238389), np.float32(0.9243409), np.float32(0.92059016), np.float32(0.9133177), np.float32(0.88783914), np.float32(0.87435555), np.float32(0.85167676), np.float32(0.8067244), np.float32(0.7709097), np.float32(0.7188148), np.float32(0.64700234), np.float32(0.6567776), np.float32(0.6347251), np.float32(0.6350614), np.float32(0.670573), np.float32(0.6648267), np.float32(0.66593236), np.float32(0.6856324), np.float32(0.7047818), np.float32(0.72070116), np.float32(0.7616101), np.float32(0.7804942), np.float32(0.80331254), np.float32(0.82709306), np.float32(0.843772), np.float32(0.85080826), np.float32(0.8672602), np.float32(0.8769212), np.float32(0.88896555), np.float32(0.89520234), np.float32(0.9093307), np.float32(0.91969115), np.float32(0.9300504), np.float32(0.94122475), np.float32(0.9433741), np.float32(0.95360214), np.float32(0.9585351), np.float32(0.9622782), np.float32(0.97219884), np.float32(0.96987903), np.float32(0.9710732), np.float32(0.9719143), np.float32(0.97290444), np.float32(0.9760453), np.float32(0.97613335), np.float32(0.9768687), np.float32(0.9786162), np.float32(0.9779099), np.float32(0.9775249), np.float32(0.9767165), np.float32(0.97635865), np.float32(0.9768024), np.float32(0.97708935), np.float32(0.9757573), np.float32(0.9755972), np.float32(0.97634614), np.float32(0.974246), np.float32(0.972385), np.float32(0.9730215), np.float32(0.97206265), np.float32(0.9744475), np.float32(0.9751947), np.float32(0.9753582), np.float32(0.975318), np.float32(0.97573507), np.float32(0.9761258), np.float32(0.97699887), np.float32(0.977344), np.float32(0.9776447), np.float32(0.9794073), np.float32(0.9785532), np.float32(0.9799027), np.float32(0.9807991), np.float32(0.98129785), np.float32(0.98199654), np.float32(0.981697), np.float32(0.98149174), np.float32(0.98170954), np.float32(0.98086596), np.float32(0.9803058), np.float32(0.9810003), np.float32(0.97960013), np.float32(0.9804986), np.float32(0.98155344), np.float32(0.98123324), np.float32(0.98119396), np.float32(0.98167634), np.float32(0.9805623), np.float32(0.98064935), np.float32(0.98033273), np.float32(0.980454), np.float32(0.9797249), np.float32(0.97922635), np.float32(0.97891414), np.float32(0.9790055), np.float32(0.97846013), np.float32(0.97844374), np.float32(0.978116), np.float32(0.97871554), np.float32(0.9783699), np.float32(0.97706336), np.float32(0.9765584), np.float32(0.9768177), np.float32(0.9759669), np.float32(0.97476906), np.float32(0.9752552), np.float32(0.97451526), np.float32(0.97331446), np.float32(0.973075), np.float32(0.97142416), np.float32(0.9715547), np.float32(0.9709654), np.float32(0.97284263), np.float32(0.9732958), np.float32(0.97409004), np.float32(0.97462136), np.float32(0.97533983), np.float32(0.9759829), np.float32(0.97583723), np.float32(0.9763287), np.float32(0.9756109), np.float32(0.9747765), np.float32(0.9743361), np.float32(0.97469), np.float32(0.9745083), np.float32(0.9753203), np.float32(0.97473586), np.float32(0.97482264), np.float32(0.97631013), np.float32(0.97734886), np.float32(0.9771996), np.float32(0.97765464), np.float32(0.97783685), np.float32(0.9794784), np.float32(0.9801728), np.float32(0.9799314), np.float32(0.9793856), np.float32(0.9791093), np.float32(0.97844774), np.float32(0.9788391), np.float32(0.9794953), np.float32(0.979905), np.float32(0.97897), np.float32(0.9793914), np.float32(0.97968584), np.float32(0.9789701), np.float32(0.97822064), np.float32(0.9778391), np.float32(0.97606933), np.float32(0.9751946), np.float32(0.9734577), np.float32(0.9710032), np.float32(0.9678789), np.float32(0.9633096), np.float32(0.9595117), np.float32(0.95642865), np.float32(0.9511455), np.float32(0.9447323), np.float32(0.9355152), np.float32(0.9379653), np.float32(0.9341819), np.float32(0.93777055), np.float32(0.92853665), np.float32(0.92456645), np.float32(0.9195561), np.float32(0.9116108), np.float32(0.91813976), np.float32(0.9140964), np.float32(0.8910587), np.float32(0.8942256), np.float32(0.9051558), np.float32(0.89747506), np.float32(0.915104), np.float32(0.9314414), np.float32(0.93751925), np.float32(0.947843), np.float32(0.9570821), np.float32(0.9599297), np.float32(0.96587175), np.float32(0.96757674), np.float32(0.9732188), np.float32(0.9763983), np.float32(0.9778637), np.float32(0.97928107), np.float32(0.9788911), np.float32(0.97894776), np.float32(0.9798157), np.float32(0.9798797), np.float32(0.98008305), np.float32(0.97985095), np.float32(0.9796214), np.float32(0.9790845), np.float32(0.97943807), np.float32(0.97904086), np.float32(0.9791412), np.float32(0.9788659), np.float32(0.97949684), np.float32(0.9797238), np.float32(0.9787066), np.float32(0.97862715), np.float32(0.978124), np.float32(0.9786022), np.float32(0.9779327), np.float32(0.9784591), np.float32(0.9781358), np.float32(0.9792321), np.float32(0.97895426), np.float32(0.9779303), np.float32(0.9788415), np.float32(0.97859883), np.float32(0.97940123), np.float32(0.9788542), np.float32(0.97839063), np.float32(0.9795012), np.float32(0.9799983), np.float32(0.98122174), np.float32(0.98009413), np.float32(0.98096544), np.float32(0.98001456), np.float32(0.9795482), np.float32(0.97958034), np.float32(0.97843426), np.float32(0.97878814), np.float32(0.97917044), np.float32(0.9784288), np.float32(0.977984), np.float32(0.9769742), np.float32(0.97580636), np.float32(0.97500575), np.float32(0.9733652), np.float32(0.9733985), np.float32(0.97168857), np.float32(0.9725041), np.float32(0.97216356), np.float32(0.97176546), np.float32(0.97261244), np.float32(0.97217035), np.float32(0.97201014), np.float32(0.97115505), np.float32(0.9700937), np.float32(0.9718276), np.float32(0.97294116), np.float32(0.9721595), np.float32(0.97198695), np.float32(0.97283506), np.float32(0.97131777), np.float32(0.9722755), np.float32(0.9718937), np.float32(0.97194654), np.float32(0.9707526), np.float32(0.9716564), np.float32(0.9710723), np.float32(0.9722803), np.float32(0.97414374), np.float32(0.97583437), np.float32(0.9760513), np.float32(0.9757697), np.float32(0.97656345), np.float32(0.9758832), np.float32(0.97603863), np.float32(0.9752491), np.float32(0.9756083), np.float32(0.9761686), np.float32(0.97719157), np.float32(0.9772549), np.float32(0.97778803), np.float32(0.9776723), np.float32(0.97673017), np.float32(0.9774704), np.float32(0.9776463), np.float32(0.9770045), np.float32(0.9773043), np.float32(0.9771887), np.float32(0.9780205), np.float32(0.97754127), np.float32(0.9776993), np.float32(0.97827804), np.float32(0.9777533), np.float32(0.97892463), np.float32(0.9801287), np.float32(0.9800877), np.float32(0.98028356), np.float32(0.98034245), np.float32(0.9801942), np.float32(0.9806682), np.float32(0.98068696), np.float32(0.98062724), np.float32(0.980202), np.float32(0.9801201), np.float32(0.9808632), np.float32(0.98134124), np.float32(0.9819614), np.float32(0.9814958), np.float32(0.9820056), np.float32(0.98215365), np.float32(0.9821722), np.float32(0.9820192), np.float32(0.9819426), np.float32(0.982381), np.float32(0.9827367), np.float32(0.9828326), np.float32(0.981941), np.float32(0.9819535), np.float32(0.98150223), np.float32(0.9818635), np.float32(0.98179746), np.float32(0.9818969), np.float32(0.9820112), np.float32(0.98271), np.float32(0.9829616), np.float32(0.98387617), np.float32(0.98442286), np.float32(0.98443604), np.float32(0.9841808), np.float32(0.9842204), np.float32(0.9837188), np.float32(0.9839065), np.float32(0.9834722), np.float32(0.9839654), np.float32(0.9844956), np.float32(0.98484796), np.float32(0.9848645), np.float32(0.98494947), np.float32(0.98506224), np.float32(0.9850005), np.float32(0.9853335), np.float32(0.98547155), np.float32(0.98605496), np.float32(0.9853559), np.float32(0.98610604), np.float32(0.9862948), np.float32(0.9859162), np.float32(0.98571706), np.float32(0.98554045), np.float32(0.98543197), np.float32(0.9855297), np.float32(0.98526174), np.float32(0.98500663), np.float32(0.9845414), np.float32(0.9845338), np.float32(0.9844243), np.float32(0.9845804), np.float32(0.9842003), np.float32(0.98350394), np.float32(0.9833633), np.float32(0.9832812), np.float32(0.9828445), np.float32(0.98192984), np.float32(0.98144984), np.float32(0.9816373), np.float32(0.9811234), np.float32(0.98129076), np.float32(0.9805468), np.float32(0.97953266), np.float32(0.97898614), np.float32(0.9783568), np.float32(0.9779146), np.float32(0.9784939), np.float32(0.9781651), np.float32(0.9773031), np.float32(0.97728354), np.float32(0.9780341), np.float32(0.97660565), np.float32(0.97522247), np.float32(0.9719952), np.float32(0.97057647), np.float32(0.968211), np.float32(0.9669238), np.float32(0.9640773), np.float32(0.9612802), np.float32(0.9574766), np.float32(0.95957375), np.float32(0.9600579), np.float32(0.9598146), np.float32(0.96110666), np.float32(0.9612731), np.float32(0.9660781), np.float32(0.9664229), np.float32(0.96530646), np.float32(0.96195805), np.float32(0.9603207), np.float32(0.9584341), np.float32(0.9574092), np.float32(0.95820254), np.float32(0.95265645), np.float32(0.95285374), np.float32(0.9540464), np.float32(0.95458084), np.float32(0.9564114), np.float32(0.95618933), np.float32(0.9576567), np.float32(0.9616923), np.float32(0.96050256), np.float32(0.96452963), np.float32(0.9643591), np.float32(0.96572924), np.float32(0.96616936), np.float32(0.9683518), np.float32(0.96823454), np.float32(0.9677691), np.float32(0.9658428), np.float32(0.9637836), np.float32(0.96671027), np.float32(0.9669867), np.float32(0.97008204), np.float32(0.96896106), np.float32(0.9687178), np.float32(0.9684147), np.float32(0.96849144), np.float32(0.97053593), np.float32(0.97236216), np.float32(0.9745617), np.float32(0.9760601), np.float32(0.97702324), np.float32(0.9771214), np.float32(0.9786426), np.float32(0.9801967), np.float32(0.98055524), np.float32(0.98126835), np.float32(0.9812898), np.float32(0.9806636), np.float32(0.9807843), np.float32(0.98050284), np.float32(0.9803899), np.float32(0.9794144), np.float32(0.9788206), np.float32(0.97791207), np.float32(0.97676927), np.float32(0.97538424), np.float32(0.97438407), np.float32(0.9725983), np.float32(0.9704964), np.float32(0.96819186), np.float32(0.9671312), np.float32(0.9653134), np.float32(0.963415), np.float32(0.9595989), np.float32(0.9584502), np.float32(0.95778364), np.float32(0.95557827), np.float32(0.95313513), np.float32(0.9497162), np.float32(0.95240843), np.float32(0.9504209), np.float32(0.9602664), np.float32(0.954695), np.float32(0.95447135), np.float32(0.95626944), np.float32(0.96026117), np.float32(0.9625559), np.float32(0.9612222), np.float32(0.96188104), np.float32(0.9614767), np.float32(0.95926046), np.float32(0.9596082), np.float32(0.9540942), np.float32(0.95492995), np.float32(0.95455325), np.float32(0.9577935), np.float32(0.95785207), np.float32(0.9568537), np.float32(0.95646137), np.float32(0.9557541), np.float32(0.95125186), np.float32(0.94453084), np.float32(0.94422454), np.float32(0.9267285), np.float32(0.91227037), np.float32(0.8966444), np.float32(0.8842971), np.float32(0.8531768), np.float32(0.82376546), np.float32(0.7974266), np.float32(0.7765639), np.float32(0.7552732), np.float32(0.7282901), np.float32(0.71682334), np.float32(0.7180376), np.float32(0.71316355), np.float32(0.70689255), np.float32(0.6978175), np.float32(0.70825547), np.float32(0.7094714), np.float32(0.70306987), np.float32(0.70941055), np.float32(0.7217609), np.float32(0.72857594), np.float32(0.72910184), np.float32(0.7529741), np.float32(0.77707636), np.float32(0.8149454), np.float32(0.8561144), np.float32(0.8889258), np.float32(0.9148386), np.float32(0.9362802), np.float32(0.9460588), np.float32(0.9568345), np.float32(0.96337247), np.float32(0.9698467), np.float32(0.9731426), np.float32(0.9770709), np.float32(0.9792043), np.float32(0.9805331), np.float32(0.98117536), np.float32(0.98181283), np.float32(0.98210734), np.float32(0.9814767), np.float32(0.98097897), np.float32(0.98107886), np.float32(0.9810674), np.float32(0.98067665), np.float32(0.98066634), np.float32(0.98023796), np.float32(0.9811948), np.float32(0.98048097), np.float32(0.9814511), np.float32(0.9812151), np.float32(0.98127294), np.float32(0.98087275), np.float32(0.98108655), np.float32(0.9815669), np.float32(0.98067105), np.float32(0.9808287), np.float32(0.9803986), np.float32(0.98079944), np.float32(0.98170096), np.float32(0.98241156), np.float32(0.9812996), np.float32(0.9804983), np.float32(0.97835916), np.float32(0.9770371), np.float32(0.9745796), np.float32(0.97376585), np.float32(0.9713506), np.float32(0.9691705), np.float32(0.9670975), np.float32(0.9638804), np.float32(0.95668596), np.float32(0.9511944), np.float32(0.944939), np.float32(0.93752277), np.float32(0.9282962), np.float32(0.917936), np.float32(0.884065), np.float32(0.8592688), np.float32(0.8329168), np.float32(0.8130092), np.float32(0.7887787), np.float32(0.7443161), np.float32(0.67762816), np.float32(0.62625265), np.float32(0.5740717), np.float32(0.5184793), np.float32(0.4793771), np.float32(0.45987725), np.float32(0.43912563), np.float32(0.47120246), np.float32(0.5130347), np.float32(0.5025105), np.float32(0.48831755), np.float32(0.49041986), np.float32(0.5032144), np.float32(0.5016936), np.float32(0.4699414), np.float32(0.48582882), np.float32(0.48911113), np.float32(0.4629426), np.float32(0.4460673), np.float32(0.4448993), np.float32(0.4087081), np.float32(0.39948788), np.float32(0.40066692), np.float32(0.3838991), np.float32(0.38512677), np.float32(0.40699327), np.float32(0.39005727), np.float32(0.41303188), np.float32(0.41771284), np.float32(0.4676841), np.float32(0.5191484), np.float32(0.53301424), np.float32(0.5675809), np.float32(0.5964996), np.float32(0.6356422), np.float32(0.6677465), np.float32(0.6995072), np.float32(0.71750444), np.float32(0.7341111), np.float32(0.7429206), np.float32(0.74594724), np.float32(0.7717656), np.float32(0.7794378), np.float32(0.80357146), np.float32(0.82177293), np.float32(0.83769137), np.float32(0.8490803), np.float32(0.8600395), np.float32(0.87030023), np.float32(0.8783809), np.float32(0.87776893), np.float32(0.890932), np.float32(0.9117011), np.float32(0.93501043), np.float32(0.94286156), np.float32(0.95466197), np.float32(0.95772314), np.float32(0.96248466), np.float32(0.9650645), np.float32(0.9695812), np.float32(0.9721848), np.float32(0.97369856), np.float32(0.97545695), np.float32(0.9770084), np.float32(0.9788792), np.float32(0.9793285), np.float32(0.9796554), np.float32(0.9792489), np.float32(0.9791278), np.float32(0.98013103), np.float32(0.97990143), np.float32(0.97922796), np.float32(0.97982293), np.float32(0.9803082), np.float32(0.9800836), np.float32(0.9811079), np.float32(0.98121315), np.float32(0.98157793), np.float32(0.9812912), np.float32(0.980841), np.float32(0.98113775), np.float32(0.98127455), np.float32(0.9812014), np.float32(0.9807895), np.float32(0.97983724), np.float32(0.97913295), np.float32(0.97856015), np.float32(0.9792726), np.float32(0.97893643), np.float32(0.9797136), np.float32(0.9793649), np.float32(0.98074317), np.float32(0.9805926), np.float32(0.9807568), np.float32(0.98046494), np.float32(0.9804227), np.float32(0.9802045), np.float32(0.97960335), np.float32(0.9795815), np.float32(0.97847134), np.float32(0.9775867), np.float32(0.97598505), np.float32(0.9744561), np.float32(0.97336924), np.float32(0.97300184), np.float32(0.9722754), np.float32(0.97155523), np.float32(0.96988446), np.float32(0.96689713), np.float32(0.9623887), np.float32(0.95951515), np.float32(0.9594677), np.float32(0.95743215), np.float32(0.95329446), np.float32(0.94935155), np.float32(0.9251859), np.float32(0.8994284), np.float32(0.8705486), np.float32(0.8398535), np.float32(0.8394623), np.float32(0.79933476), np.float32(0.78271043), np.float32(0.77904916), np.float32(0.7528716), np.float32(0.7149844), np.float32(0.70007765), np.float32(0.6785714), np.float32(0.7112944), np.float32(0.72729695), np.float32(0.72439045), np.float32(0.7571345), np.float32(0.77940035), np.float32(0.7817251), np.float32(0.74283695), np.float32(0.73238456), np.float32(0.721188), np.float32(0.70194834), np.float32(0.7460427), np.float32(0.7597716), np.float32(0.7788463), np.float32(0.96725565), np.float32(0.9677048), np.float32(0.96802485), np.float32(0.96865004), np.float32(0.96928865), np.float32(0.970221), np.float32(0.9705432), np.float32(0.97067577), np.float32(0.9717622), np.float32(0.97160846), np.float32(0.97131616), np.float32(0.96999335), np.float32(0.9700515), np.float32(0.9696648), np.float32(0.96986884), np.float32(0.9680513), np.float32(0.96852577), np.float32(0.96579826), np.float32(0.96430624), np.float32(0.9634405), np.float32(0.961195), np.float32(0.96046805), np.float32(0.9563277), np.float32(0.95412916), np.float32(0.9560906), np.float32(0.953144), np.float32(0.95428574), np.float32(0.95530397), np.float32(0.94823754), np.float32(0.949064), np.float32(0.95386195), np.float32(0.9597373), np.float32(0.9542335), np.float32(0.9529112), np.float32(0.95692056), np.float32(0.95718354), np.float32(0.96005017), np.float32(0.96111107), np.float32(0.9604133), np.float32(0.96248543), np.float32(0.9633376), np.float32(0.9653634), np.float32(0.9695864), np.float32(0.97201794), np.float32(0.97331184), np.float32(0.97460437), np.float32(0.9756422), np.float32(0.97618854), np.float32(0.9758276), np.float32(0.97672594), np.float32(0.97809166), np.float32(0.97848254), np.float32(0.9800494), np.float32(0.98091173), np.float32(0.98061085), np.float32(0.9801655), np.float32(0.97966856), np.float32(0.980163), np.float32(0.980201), np.float32(0.97885233), np.float32(0.9786864), np.float32(0.97762465), np.float32(0.9770687), np.float32(0.9772192), np.float32(0.97598547), np.float32(0.97538245), np.float32(0.974942), np.float32(0.9741572), np.float32(0.9732859), np.float32(0.9747804), np.float32(0.9717997), np.float32(0.97028065), np.float32(0.9703729), np.float32(0.9689577), np.float32(0.9676729), np.float32(0.9649142), np.float32(0.9633542), np.float32(0.96133476), np.float32(0.95883226), np.float32(0.9582137), np.float32(0.95369047), np.float32(0.95283717), np.float32(0.9492409), np.float32(0.9481015), np.float32(0.94021124), np.float32(0.92917895), np.float32(0.9256107), np.float32(0.9161888), np.float32(0.91180223), np.float32(0.90162957), np.float32(0.8966619), np.float32(0.8916126), np.float32(0.8857315), np.float32(0.8748285), np.float32(0.87409693), np.float32(0.8759203), np.float32(0.8813764), np.float32(0.89548844), np.float32(0.8850771), np.float32(0.8722149), np.float32(0.8824596), np.float32(0.8949504), np.float32(0.9040931), np.float32(0.9035137), np.float32(0.8987237), np.float32(0.8894548), np.float32(0.9090234), np.float32(0.91712415), np.float32(0.91302174), np.float32(0.921301), np.float32(0.9264377), np.float32(0.92963225), np.float32(0.9420728), np.float32(0.9475335), np.float32(0.95169383), np.float32(0.9558219), np.float32(0.96129024), np.float32(0.9615499), np.float32(0.96353126), np.float32(0.96587425), np.float32(0.96701425), np.float32(0.9704352), np.float32(0.97234577), np.float32(0.97510713), np.float32(0.9748761), np.float32(0.97455853), np.float32(0.97494), np.float32(0.97342414), np.float32(0.9735574), np.float32(0.97398335), np.float32(0.9716532), np.float32(0.97049046), np.float32(0.9694968), np.float32(0.96755445), np.float32(0.9655768), np.float32(0.96438074), np.float32(0.96262985), np.float32(0.9598794), np.float32(0.96072567), np.float32(0.95796835), np.float32(0.96008366), np.float32(0.95812297), np.float32(0.95476085), np.float32(0.9439156), np.float32(0.9431681), np.float32(0.933463), np.float32(0.9283418), np.float32(0.9263274), np.float32(0.9317276), np.float32(0.9335848), np.float32(0.94092196), np.float32(0.933787), np.float32(0.9352149), np.float32(0.93605024), np.float32(0.94205743), np.float32(0.942237), np.float32(0.9395259), np.float32(0.9415083), np.float32(0.9350763), np.float32(0.9360025), np.float32(0.9522232), np.float32(0.95934945), np.float32(0.9611106), np.float32(0.96658653), np.float32(0.9681036), np.float32(0.9705451), np.float32(0.9736563), np.float32(0.97539943), np.float32(0.9763277), np.float32(0.97581667), np.float32(0.97761977), np.float32(0.97819716), np.float32(0.9775613), np.float32(0.9790348), np.float32(0.9791494), np.float32(0.9799586), np.float32(0.9810424), np.float32(0.98067594), np.float32(0.98054117), np.float32(0.98096406), np.float32(0.9812676), np.float32(0.9808312), np.float32(0.9812377), np.float32(0.9815662), np.float32(0.9815512), np.float32(0.9826446), np.float32(0.9827042), np.float32(0.98386985), np.float32(0.9833613), np.float32(0.9834042), np.float32(0.9829867), np.float32(0.9831601), np.float32(0.982694), np.float32(0.9830397), np.float32(0.9828334), np.float32(0.982666), np.float32(0.98276055), np.float32(0.9822933), np.float32(0.9808576), np.float32(0.9814616), np.float32(0.9816027), np.float32(0.9809487), np.float32(0.9782451), np.float32(0.97686356), np.float32(0.9773104), np.float32(0.97711223), np.float32(0.9768702), np.float32(0.9763816), np.float32(0.97334576), np.float32(0.97298795), np.float32(0.97220325), np.float32(0.96797), np.float32(0.96764493), np.float32(0.96577126), np.float32(0.9644589), np.float32(0.96088743), np.float32(0.9614953), np.float32(0.9605831), np.float32(0.96028906), np.float32(0.9567474), np.float32(0.95879054), np.float32(0.9571084), np.float32(0.9575875), np.float32(0.952688), np.float32(0.9511458), np.float32(0.95007294), np.float32(0.94470435), np.float32(0.94039905), np.float32(0.9475866), np.float32(0.94755954), np.float32(0.94208825), np.float32(0.9375783), np.float32(0.9347327), np.float32(0.9360305), np.float32(0.93806344), np.float32(0.9441705), np.float32(0.9429476), np.float32(0.9383281), np.float32(0.92656654), np.float32(0.9233553), np.float32(0.9208816), np.float32(0.92536044), np.float32(0.9268533), np.float32(0.9383467), np.float32(0.9400329), np.float32(0.93814415), np.float32(0.9167271), np.float32(0.8442665), np.float32(0.90081954), np.float32(0.9243326), np.float32(0.8908871), np.float32(0.5851802), np.float32(0.16935536), np.float32(0.19571446), np.float32(0.28774485), np.float32(0.15328634), np.float32(0.17538437), np.float32(0.13594672), np.float32(0.12749675), np.float32(0.11336273), np.float32(0.12321956), np.float32(0.120384976), np.float32(0.12923881), np.float32(0.1310921), np.float32(0.12602489), np.float32(0.1127755), np.float32(0.11054342), np.float32(0.107141435), np.float32(0.09932978), np.float32(0.10736526), np.float32(0.09987779), np.float32(0.1021439), np.float32(0.10820563), np.float32(0.114038296), np.float32(0.11999925), np.float32(0.122942865), np.float32(0.12822522), np.float32(0.12502901), np.float32(0.12143249), np.float32(0.1181807), np.float32(0.10967572), np.float32(0.109096274), np.float32(0.10735803), np.float32(0.10419198), np.float32(0.11191293), np.float32(0.120007105), np.float32(0.13261227), np.float32(0.12740178), np.float32(0.111285485), np.float32(0.0976806), np.float32(0.117917344), np.float32(0.120471045), np.float32(0.12355758), np.float32(0.12597163), np.float32(0.12627266), np.float32(0.12659863), np.float32(0.12149335), np.float32(0.111948974), np.float32(0.10185093), np.float32(0.09407989), np.float32(0.07146518), np.float32(0.067862), np.float32(0.069333024), np.float32(0.06516096), np.float32(0.06416748), np.float32(0.07329765), np.float32(0.07620654), np.float32(0.073752165), np.float32(0.06759482), np.float32(0.0849147), np.float32(0.09528522), np.float32(0.114426345), np.float32(0.11348002), np.float32(0.10223597), np.float32(0.111445546), np.float32(0.11465446), np.float32(0.09596611), np.float32(0.07746639), np.float32(0.07992689), np.float32(0.088550776), np.float32(0.10381335), np.float32(0.08319456), np.float32(0.08191486), np.float32(0.09150313), np.float32(0.09238602), np.float32(0.083124146), np.float32(0.09637006), np.float32(0.12448382), np.float32(0.10327366), np.float32(0.09606165), np.float32(0.10046138), np.float32(0.09451014), np.float32(0.102883086), np.float32(0.10163626), np.float32(0.0961567), np.float32(0.08877351), np.float32(0.08756736), np.float32(0.08527827), np.float32(0.072323754), np.float32(0.074794255), np.float32(0.08437833), np.float32(0.086202435), np.float32(0.08860561), np.float32(0.09073378), np.float32(0.0976841), np.float32(0.10649435), np.float32(0.11085301), np.float32(0.11208258), np.float32(0.13043895), np.float32(0.14306448), np.float32(0.13690494), np.float32(0.1314583), np.float32(0.14099754), np.float32(0.13446401), np.float32(0.12131623), np.float32(0.11847834), np.float32(0.10948256), np.float32(0.094937965), np.float32(0.08898337), np.float32(0.082224004), np.float32(0.07422557), np.float32(0.061310064), np.float32(0.063702285), np.float32(0.06376338), np.float32(0.047888972), np.float32(0.047747754), np.float32(0.04993075), np.float32(0.043799512), np.float32(0.04433691), np.float32(0.045599233), np.float32(0.04665824), np.float32(0.044122428), np.float32(0.04391721), np.float32(0.045584586), np.float32(0.039444886), np.float32(0.039820112), np.float32(0.04351242), np.float32(0.043792624), np.float32(0.048978686), np.float32(0.05344438), np.float32(0.054281346), np.float32(0.05014531), np.float32(0.05424562), np.float32(0.06288284), np.float32(0.052749388), np.float32(0.052939832), np.float32(0.050858304), np.float32(0.049041495), np.float32(0.04803531), np.float32(0.05065519), np.float32(0.04930731), np.float32(0.042056654), np.float32(0.050261185), np.float32(0.05660097), np.float32(0.051711682), np.float32(0.047497854), np.float32(0.05264613), np.float32(0.05257022), np.float32(0.054452043), np.float32(0.058284122), np.float32(0.051188458), np.float32(0.047487002), np.float32(0.047324438), np.float32(0.041125625), np.float32(0.041414715), np.float32(0.045162532), np.float32(0.038836256), np.float32(0.038637836), np.float32(0.039282434), np.float32(0.034630474), np.float32(0.03351144), np.float32(0.031952143), np.float32(0.030815057), np.float32(0.036942378), np.float32(0.03934779), np.float32(0.043833964), np.float32(0.041559678), np.float32(0.045376863), np.float32(0.048938368), np.float32(0.040856563), np.float32(0.04512358), np.float32(0.047983397), np.float32(0.04285378), np.float32(0.0419458), np.float32(0.043796994), np.float32(0.038027365), np.float32(0.03777104), np.float32(0.038462356), np.float32(0.035406895), np.float32(0.03275292), np.float32(0.03621907), np.float32(0.034404725), np.float32(0.0327833), np.float32(0.033498663), np.float32(0.036209214), np.float32(0.038251612), np.float32(0.039214462), np.float32(0.04023612), np.float32(0.037711382), np.float32(0.036464643), np.float32(0.03973714), np.float32(0.033571213), np.float32(0.03490112), np.float32(0.037193015), np.float32(0.034910016), np.float32(0.033426724), np.float32(0.037427075), np.float32(0.03209505), np.float32(0.039157547), np.float32(0.04123972), np.float32(0.036102656), np.float32(0.038168147), np.float32(0.03710581), np.float32(0.037167333), np.float32(0.03823031), np.float32(0.035340283), np.float32(0.035767052), np.float32(0.043484576), np.float32(0.043008), np.float32(0.04273634), np.float32(0.03865059), np.float32(0.039414085), np.float32(0.04396352), np.float32(0.04310377), np.float32(0.04353188), np.float32(0.042945378), np.float32(0.035494484), np.float32(0.033913236), np.float32(0.036539894), np.float32(0.0412621), np.float32(0.042554025), np.float32(0.05493103), np.float32(0.05290794), np.float32(0.05195342), np.float32(0.054875903), np.float32(0.054072402), np.float32(0.052032437), np.float32(0.051909234), np.float32(0.046890788), np.float32(0.046874646), np.float32(0.049156368), np.float32(0.046773065), np.float32(0.051163107), np.float32(0.051543105), np.float32(0.054008756), np.float32(0.05254826), np.float32(0.049195074), np.float32(0.05149172), np.float32(0.0495239), np.float32(0.046027612), np.float32(0.045238838), np.float32(0.04613111), np.float32(0.040763758), np.float32(0.044739574), np.float32(0.041367393), np.float32(0.03550651), np.float32(0.033230968), np.float32(0.035838548), np.float32(0.03178359), np.float32(0.030190984), np.float32(0.032789204), np.float32(0.02907408), np.float32(0.033322744), np.float32(0.039537188), np.float32(0.04107203), np.float32(0.03658275), np.float32(0.035215616), np.float32(0.03568027), np.float32(0.03553696), np.float32(0.03175562), np.float32(0.032290842), np.float32(0.029399488), np.float32(0.027563283), np.float32(0.028410375), np.float32(0.02563397), np.float32(0.028249333), np.float32(0.028709034), np.float32(0.025833419), np.float32(0.026681568), np.float32(0.031080427), np.float32(0.026922015), np.float32(0.025358792), np.float32(0.027192974), np.float32(0.026191344), np.float32(0.030885251), np.float32(0.03249274), np.float32(0.03216706), np.float32(0.030258553), np.float32(0.028897457), np.float32(0.03208808), np.float32(0.029883472), np.float32(0.028155826), np.float32(0.027768653), np.float32(0.027611721), np.float32(0.03213677), np.float32(0.0282865), np.float32(0.027809678), np.float32(0.030676728), np.float32(0.030767035), np.float32(0.030576248), np.float32(0.033992168), np.float32(0.030918691), np.float32(0.03006404), np.float32(0.029951962), np.float32(0.03072565), np.float32(0.03230726), np.float32(0.031026851), np.float32(0.032284107), np.float32(0.03346377), np.float32(0.032285783), np.float32(0.03251526), np.float32(0.033677567), np.float32(0.03303413), np.float32(0.035784084), np.float32(0.036116604), np.float32(0.034231883), np.float32(0.039617714), np.float32(0.039522186), np.float32(0.046278093), np.float32(0.06836816), np.float32(0.052862097), np.float32(0.046859108), np.float32(0.049773853), np.float32(0.043518532), np.float32(0.042294607), np.float32(0.0335461), np.float32(0.038099524), np.float32(0.038409106), np.float32(0.04522084), np.float32(0.0407647), np.float32(0.04196224), np.float32(0.043551423), np.float32(0.043665823), np.float32(0.04716492), np.float32(0.0487083), np.float32(0.052454147), np.float32(0.048762348), np.float32(0.04926892), np.float32(0.04924085), np.float32(0.044404857), np.float32(0.04162586), np.float32(0.04497102), np.float32(0.03875097), np.float32(0.03645224), np.float32(0.039053716), np.float32(0.034950558), np.float32(0.033961326), np.float32(0.034214925), np.float32(0.033690225), np.float32(0.031038709), np.float32(0.028710663), np.float32(0.027065158), np.float32(0.026128182), np.float32(0.025536826), np.float32(0.027380317), np.float32(0.025242742), np.float32(0.023308653), np.float32(0.02343353), np.float32(0.024715872), np.float32(0.02560825), np.float32(0.027271455), np.float32(0.02599716), np.float32(0.027191537), np.float32(0.029663714), np.float32(0.028644377), np.float32(0.026745657), np.float32(0.026743324), np.float32(0.024886997), np.float32(0.023023494), np.float32(0.023303257), np.float32(0.021531722), np.float32(0.021032015), np.float32(0.019415108), np.float32(0.02094781), np.float32(0.024483792), np.float32(0.022854267), np.float32(0.022920419), np.float32(0.021982437), np.float32(0.024560073), np.float32(0.02694471), np.float32(0.022833517), np.float32(0.022877883), np.float32(0.027467722), np.float32(0.027924133), np.float32(0.027108172), np.float32(0.025163785), np.float32(0.027879456), np.float32(0.02870727), np.float32(0.02650633), np.float32(0.030717002), np.float32(0.0299205), np.float32(0.027235763), np.float32(0.03001339), np.float32(0.033278372), np.float32(0.032694653), np.float32(0.031777237), np.float32(0.03300593), np.float32(0.032868546), np.float32(0.031611867), np.float32(0.03262544), np.float32(0.03172928), np.float32(0.029828226), np.float32(0.028925015), np.float32(0.03366782), np.float32(0.03156226), np.float32(0.032843467), np.float32(0.02992884), np.float32(0.03194315), np.float32(0.034898188), np.float32(0.032960292), np.float32(0.026593367), np.float32(0.02962141), np.float32(0.035096128), np.float32(0.03190841), np.float32(0.030745944), np.float32(0.032722615), np.float32(0.029812342), np.float32(0.02715524), np.float32(0.029050607), np.float32(0.029416643), np.float32(0.027422985), np.float32(0.02998851), np.float32(0.03387425), np.float32(0.03377935), np.float32(0.03303522), np.float32(0.03825774), np.float32(0.03316227), np.float32(0.032068934), np.float32(0.036768932), np.float32(0.033771724), np.float32(0.029725512), np.float32(0.03163882), np.float32(0.030277016), np.float32(0.031436104), np.float32(0.040527184), np.float32(0.03732531), np.float32(0.032783706), np.float32(0.034845315), np.float32(0.0395074), np.float32(0.031651184), np.float32(0.034856766), np.float32(0.03875496), np.float32(0.03934105), np.float32(0.043820456), np.float32(0.040727973), np.float32(0.04149839), np.float32(0.041864477), np.float32(0.040379554), np.float32(0.04926777), np.float32(0.045906086), np.float32(0.042871308), np.float32(0.038991425), np.float32(0.037897553), np.float32(0.043127384), np.float32(0.043137588), np.float32(0.042103946), np.float32(0.04794082), np.float32(0.04909724), np.float32(0.05187058), np.float32(0.04783278), np.float32(0.05418107), np.float32(0.052101184), np.float32(0.046360366), np.float32(0.064556755), np.float32(0.06907438), np.float32(0.07199226), np.float32(0.09052951), np.float32(0.093774505), np.float32(0.09887686), np.float32(0.084642), np.float32(0.07967562), np.float32(0.08319884), np.float32(0.081451945), np.float32(0.084825926), np.float32(0.08855095), np.float32(0.08955181), np.float32(0.11183731), np.float32(0.124799885), np.float32(0.13499543), np.float32(0.14028995), np.float32(0.1430912), np.float32(0.14748281), np.float32(0.14129148), np.float32(0.14666346), np.float32(0.14847316), np.float32(0.15617703), np.float32(0.15815194), np.float32(0.16316365), np.float32(0.16540924), np.float32(0.14306296), np.float32(0.14072408), np.float32(0.1397673), np.float32(0.12109454), np.float32(0.11915412), np.float32(0.12589878), np.float32(0.11478314), np.float32(0.1092501), np.float32(0.108062774), np.float32(0.1114552), np.float32(0.09541283), np.float32(0.086515926), np.float32(0.08444759), np.float32(0.07635959), np.float32(0.06474271), np.float32(0.055757944), np.float32(0.050393164), np.float32(0.05027844), np.float32(0.04364899), np.float32(0.04284712), np.float32(0.0483683), np.float32(0.047948524), np.float32(0.044517662), np.float32(0.046341766), np.float32(0.054636896), np.float32(0.050099842), np.float32(0.050218295), np.float32(0.06385378), np.float32(0.06972969), np.float32(0.066384524), np.float32(0.06735298), np.float32(0.074002706), np.float32(0.07787591), np.float32(0.088476524), np.float32(0.09466499), np.float32(0.09862466), np.float32(0.09541511), np.float32(0.097299315), np.float32(0.112112276), np.float32(0.123533055), np.float32(0.11927149), np.float32(0.118470766), np.float32(0.11594536), np.float32(0.12001198), np.float32(0.10395853), np.float32(0.09474844), np.float32(0.100325614), np.float32(0.09638589), np.float32(0.088370025), np.float32(0.11086161), np.float32(0.11313027), np.float32(0.10778945), np.float32(0.12115439), np.float32(0.12803745), np.float32(0.1515849), np.float32(0.14990118), np.float32(0.13666554), np.float32(0.14747903), np.float32(0.17685999), np.float32(0.21803881), np.float32(0.2607875), np.float32(0.29258662), np.float32(0.2961135), np.float32(0.31453127), np.float32(0.33572528), np.float32(0.43310025), np.float32(0.5368575), np.float32(0.57115716), np.float32(0.6497203), np.float32(0.69022155), np.float32(0.7765172), np.float32(0.7686143), np.float32(0.7507291), np.float32(0.80711865), np.float32(0.82520825), np.float32(0.8047113), np.float32(0.8406319), np.float32(0.878595), np.float32(0.9053053), np.float32(0.91333795), np.float32(0.9389494), np.float32(0.9483612), np.float32(0.9508759), np.float32(0.9479074), np.float32(0.9523369), np.float32(0.9494592), np.float32(0.9436603), np.float32(0.9389368), np.float32(0.9480249), np.float32(0.9374576), np.float32(0.9360472), np.float32(0.92382467), np.float32(0.9128597), np.float32(0.8863234), np.float32(0.9022659), np.float32(0.83750093), np.float32(0.81213325), np.float32(0.69651335), np.float32(0.6658385), np.float32(0.7044846), np.float32(0.005764978)], 'MVAVKTRWKEAALAVANMAVDELRTGAQVTRRAAILLMMGHDGFTSPEVCLHYLFASRNVEDPLVLAAAVSELDGGEVASLLRYLAKWVGKYSRFPEAQPCPEAVEIHKLEQCDSMPSLVAVARAMGLVLDQHFFHIVLNAELRQDLLAAGVMAKELAAEAEASGPILDLLRRMPQAVQMSQCVANFGTDIRTSTPN': [np.float32(0.21539232), np.float32(0.31922686), np.float32(0.27209198), np.float32(0.2315152), np.float32(0.17317545), np.float32(0.20128936), np.float32(0.1996444), np.float32(0.17593226), np.float32(0.17812666), np.float32(0.18273495), np.float32(0.16522463), np.float32(0.16138883), np.float32(0.20228896), np.float32(0.2032185), np.float32(0.20243618), np.float32(0.19862933), np.float32(0.19681317), np.float32(0.17002964), np.float32(0.16886638), np.float32(0.15083323), np.float32(0.15334879), np.float32(0.13529684), np.float32(0.09424165), np.float32(0.09839931), np.float32(0.09282481), np.float32(0.09130789), np.float32(0.090811186), np.float32(0.08592945), np.float32(0.08142006), np.float32(0.080335215), np.float32(0.07773714), np.float32(0.07824573), np.float32(0.077221915), np.float32(0.07830258), np.float32(0.070564285), np.float32(0.0685054), np.float32(0.0648988), np.float32(0.048749898), np.float32(0.03919963), np.float32(0.037654545), np.float32(0.034155957), np.float32(0.03237486), np.float32(0.031306826), np.float32(0.03117527), np.float32(0.031548623), np.float32(0.034429953), np.float32(0.042455073), np.float32(0.05135156), np.float32(0.05788877), np.float32(0.06884109), np.float32(0.07103856), np.float32(0.07043321), np.float32(0.0696792), np.float32(0.06621316), np.float32(0.052333005), np.float32(0.044980217), np.float32(0.04245163), np.float32(0.03973322), np.float32(0.03763266), np.float32(0.038517512), np.float32(0.042535864), np.float32(0.04602179), np.float32(0.05491479), np.float32(0.06355733), np.float32(0.07199751), np.float32(0.101256505), np.float32(0.09611727), np.float32(0.09592779), np.float32(0.102952845), np.float32(0.089420915), np.float32(0.06626966), np.float32(0.068373926), np.float32(0.06683711), np.float32(0.04939125), np.float32(0.04618871), np.float32(0.049271647), np.float32(0.044326346), np.float32(0.042567704), np.float32(0.04767043), np.float32(0.051837593), np.float32(0.051054362), np.float32(0.05598063), np.float32(0.07075007), np.float32(0.07150156), np.float32(0.06839325), np.float32(0.082633145), np.float32(0.076330744), np.float32(0.07297298), np.float32(0.07145613), np.float32(0.070784815), np.float32(0.084931366), np.float32(0.09596894), np.float32(0.10210425), np.float32(0.11964399), np.float32(0.14457929), np.float32(0.14865278), np.float32(0.14800353), np.float32(0.22252329), np.float32(0.2231991), np.float32(0.21492635), np.float32(0.2300127), np.float32(0.24017094), np.float32(0.24294446), np.float32(0.23969904), np.float32(0.2330533), np.float32(0.24631286), np.float32(0.22171818), np.float32(0.20854373), np.float32(0.16821748), np.float32(0.13673116), np.float32(0.12415066), np.float32(0.093666986), np.float32(0.08707981), np.float32(0.079091206), np.float32(0.0662718), np.float32(0.06241878), np.float32(0.06869789), np.float32(0.070642665), np.float32(0.06707005), np.float32(0.0686127), np.float32(0.07572742), np.float32(0.068355024), np.float32(0.060317248), np.float32(0.050387356), np.float32(0.04356477), np.float32(0.041351758), np.float32(0.035705395), np.float32(0.03332775), np.float32(0.03433691), np.float32(0.032918535), np.float32(0.034504756), np.float32(0.03487436), np.float32(0.040628217), np.float32(0.045437846), np.float32(0.050517716), np.float32(0.050027676), np.float32(0.049941823), np.float32(0.052650575), np.float32(0.055754982), np.float32(0.055105872), np.float32(0.05967776), np.float32(0.061777715), np.float32(0.06469635), np.float32(0.06819928), np.float32(0.06845792), np.float32(0.069258206), np.float32(0.07315764), np.float32(0.08626409), np.float32(0.08499319), np.float32(0.08954759), np.float32(0.10459465), np.float32(0.117443316), np.float32(0.12189445), np.float32(0.13024755), np.float32(0.13420565), np.float32(0.12478671), np.float32(0.116761014), np.float32(0.11375874), np.float32(0.09483743), np.float32(0.08406796), np.float32(0.09149875), np.float32(0.09409975), np.float32(0.095308386), np.float32(0.10311391), np.float32(0.11108905), np.float32(0.10912151), np.float32(0.110462606), np.float32(0.10650881), np.float32(0.096435405), np.float32(0.100090176), np.float32(0.111862816), np.float32(0.10468069), np.float32(0.09783919), np.float32(0.10577634), np.float32(0.10188007), np.float32(0.097383484), np.float32(0.10439042), np.float32(0.11535172), np.float32(0.12383256), np.float32(0.13930292), np.float32(0.16313545), np.float32(0.17802471), np.float32(0.20638911), np.float32(0.25601417), np.float32(0.28218818), np.float32(0.3827435), np.float32(0.38797855), np.float32(0.39953512), np.float32(0.3980755), np.float32(0.5080047), np.float32(0.46815264), np.float32(0.4380132), np.float32(0.5117098), np.float32(0.59379697), np.float32(0.60177344), np.float32(0.66044647), np.float32(0.7739315)], 'AATPPLDKPLALISKVGRWMPPTPILTPPEQPQSEIKEHFSQFGHIRRCLLPFDKETGFHRGFCWVGFSSEEELQNALQHESHLIDGVKFLKSHGNKTLPGWLHLP': [np.float32(0.071932144), np.float32(0.9028588), np.float32(0.8286633), np.float32(0.8041778), np.float32(0.77432215), np.float32(0.7605612), np.float32(0.74763584), np.float32(0.7749054), np.float32(0.8152655), np.float32(0.8027379), np.float32(0.8468854), np.float32(0.8663004), np.float32(0.8319888), np.float32(0.8669005), np.float32(0.88369983), np.float32(0.85633695), np.float32(0.837492), np.float32(0.77828157), np.float32(0.7935157), np.float32(0.7980483), np.float32(0.7695572), np.float32(0.8011989), np.float32(0.8351857), np.float32(0.82441086), np.float32(0.79105943), np.float32(0.80676234), np.float32(0.7881661), np.float32(0.68556905), np.float32(0.63253444), np.float32(0.6242904), np.float32(0.62785244), np.float32(0.59226054), np.float32(0.5850301), np.float32(0.6314678), np.float32(0.5813465), np.float32(0.5537773), np.float32(0.5512132), np.float32(0.5000284), np.float32(0.46416432), np.float32(0.42601398), np.float32(0.45984992), np.float32(0.41621003), np.float32(0.3677561), np.float32(0.4106658), np.float32(0.41996688), np.float32(0.41604784), np.float32(0.41015825), np.float32(0.3845645), np.float32(0.45596614), np.float32(0.4879752), np.float32(0.4489028), np.float32(0.5149794), np.float32(0.51891595), np.float32(0.46947628), np.float32(0.5094078), np.float32(0.52735054), np.float32(0.5002526), np.float32(0.43862718), np.float32(0.42140403), np.float32(0.43088868), np.float32(0.40339252), np.float32(0.421117), np.float32(0.4587801), np.float32(0.51281005), np.float32(0.5101114), np.float32(0.45843926), np.float32(0.39874765), np.float32(0.43142053), np.float32(0.3607182), np.float32(0.4249945), np.float32(0.3673033), np.float32(0.40113372), np.float32(0.40552896), np.float32(0.33992893), np.float32(0.36960936), np.float32(0.30573893), np.float32(0.2790528), np.float32(0.28828606), np.float32(0.2720777), np.float32(0.28470805), np.float32(0.2974838), np.float32(0.32110044), np.float32(0.31817505), np.float32(0.32736373), np.float32(0.32929662), np.float32(0.35119286), np.float32(0.35289413), np.float32(0.36119562), np.float32(0.38764527), np.float32(0.4213044), np.float32(0.43426633), np.float32(0.4131343), np.float32(0.4488417), np.float32(0.4308102), np.float32(0.4079336), np.float32(0.42815334), np.float32(0.45106804), np.float32(0.4010563), np.float32(0.36974078), np.float32(0.33635405), np.float32(0.2776607), np.float32(0.22318438), np.float32(0.19927907), np.float32(0.20304182), np.float32(0.1860796), np.float32(0.2312401)], 'MENGNHKEVPEDANEHCPGTQSEDAGKSDACAGCPNQEACASAPKGPDPDLVAIAERMAAVKHKILILSGKGGVGKSTFSAQLSFALADMDFQVGLLDIDICGPSIPKMLGLEGQEIHQSNLGWSPVYVDSIGVMSIGFMLPDPDDAVIWRGPRKNGIIKQFLKDVYWGELDFLVVDAPPGTSDEHISIVQFLKETGIDGAIIVTTPQQVSLIDVRKEVSFCKKVGIRVLGVVENMSGLRQSLSDFKYVKPLKNGGEEEEDVTERVMAVLREKAPELLDVVACSEVFDSSRGGAARMCVEMGVPFLGKVPLDPKLCKAAEEGRSCFAGDECRVSASALSAIIAKLLKNDTIA': [np.float32(0.9669954), np.float32(0.9635872), np.float32(0.96401924), np.float32(0.95984405), np.float32(0.95612687), np.float32(0.9529921), np.float32(0.9535479), np.float32(0.9590564), np.float32(0.9605184), np.float32(0.96460485), np.float32(0.96799624), np.float32(0.9723193), np.float32(0.9762482), np.float32(0.9776384), np.float32(0.97770905), np.float32(0.9776463), np.float32(0.9771542), np.float32(0.9768073), np.float32(0.9748497), np.float32(0.9737178), np.float32(0.9736482), np.float32(0.972291), np.float32(0.9737974), np.float32(0.97231096), np.float32(0.9720365), np.float32(0.9707835), np.float32(0.9701788), np.float32(0.9635163), np.float32(0.9575058), np.float32(0.9592032), np.float32(0.9571811), np.float32(0.95556676), np.float32(0.9532947), np.float32(0.95029116), np.float32(0.94585574), np.float32(0.9372674), np.float32(0.91940653), np.float32(0.89476264), np.float32(0.8848027), np.float32(0.8024138), np.float32(0.72338796), np.float32(0.68871343), np.float32(0.61880326), np.float32(0.61050045), np.float32(0.6017205), np.float32(0.5669234), np.float32(0.5328605), np.float32(0.5029065), np.float32(0.40504372), np.float32(0.3697381), np.float32(0.3166519), np.float32(0.29007417), np.float32(0.26224655), np.float32(0.1980507), np.float32(0.18858695), np.float32(0.14225249), np.float32(0.111557856), np.float32(0.07847029), np.float32(0.066384286), np.float32(0.069488876), np.float32(0.06229845), np.float32(0.053859264), np.float32(0.04736934), np.float32(0.04573737), np.float32(0.043913025), np.float32(0.038860567), np.float32(0.040528603), np.float32(0.037361618), np.float32(0.030608123), np.float32(0.027492885), np.float32(0.028836088), np.float32(0.02429408), np.float32(0.019150812), np.float32(0.017197264), np.float32(0.014874895), np.float32(0.014678805), np.float32(0.015723282), np.float32(0.01809399), np.float32(0.019843467), np.float32(0.024548685), np.float32(0.026415272), np.float32(0.03161903), np.float32(0.028828135), np.float32(0.025002733), np.float32(0.021270683), np.float32(0.020539781), np.float32(0.019538777), np.float32(0.020913599), np.float32(0.0222111), np.float32(0.017550029), np.float32(0.016273461), np.float32(0.018132368), np.float32(0.020202005), np.float32(0.02300906), np.float32(0.020629777), np.float32(0.021174708), np.float32(0.025587557), np.float32(0.025929246), np.float32(0.026313648), np.float32(0.030657593), np.float32(0.03193028), np.float32(0.034785494), np.float32(0.03920123), np.float32(0.040585212), np.float32(0.04669294), np.float32(0.038830392), np.float32(0.04241408), np.float32(0.048045397), np.float32(0.05609049), np.float32(0.06538911), np.float32(0.06839421), np.float32(0.07463769), np.float32(0.07172731), np.float32(0.07180917), np.float32(0.06875342), np.float32(0.07061499), np.float32(0.06746284), np.float32(0.06791809), np.float32(0.0774091), np.float32(0.07587155), np.float32(0.06830172), np.float32(0.06768169), np.float32(0.06901413), np.float32(0.065011166), np.float32(0.06166974), np.float32(0.050943412), np.float32(0.05178266), np.float32(0.046146505), np.float32(0.044678222), np.float32(0.042555995), np.float32(0.041956652), np.float32(0.04221699), np.float32(0.043103494), np.float32(0.04747606), np.float32(0.049052283), np.float32(0.045627423), np.float32(0.045728587), np.float32(0.04545209), np.float32(0.039854042), np.float32(0.04585069), np.float32(0.04501098), np.float32(0.051062018), np.float32(0.056988534), np.float32(0.06089095), np.float32(0.060507033), np.float32(0.06580328), np.float32(0.06878999), np.float32(0.058225613), np.float32(0.064075954), np.float32(0.07432382), np.float32(0.068138786), np.float32(0.06298575), np.float32(0.06862465), np.float32(0.07830025), np.float32(0.07207919), np.float32(0.07038986), np.float32(0.06627921), np.float32(0.06005803), np.float32(0.0620816), np.float32(0.05746489), np.float32(0.056639917), np.float32(0.051180713), np.float32(0.049241874), np.float32(0.041999605), np.float32(0.037651468), np.float32(0.035286386), np.float32(0.030239642), np.float32(0.02985041), np.float32(0.031734165), np.float32(0.031586763), np.float32(0.033556577), np.float32(0.039405826), np.float32(0.042024102), np.float32(0.04048168), np.float32(0.04407052), np.float32(0.04612169), np.float32(0.041653167), np.float32(0.036146954), np.float32(0.03264424), np.float32(0.02877196), np.float32(0.025913388), np.float32(0.022083204), np.float32(0.02338237), np.float32(0.030698622), np.float32(0.032757558), np.float32(0.04554764), np.float32(0.053236965), np.float32(0.06280717), np.float32(0.06817564), np.float32(0.06553632), np.float32(0.059165403), np.float32(0.050991338), np.float32(0.04233569), np.float32(0.038144153), np.float32(0.034534764), np.float32(0.032875124), np.float32(0.030770335), np.float32(0.03183614), np.float32(0.033278067), np.float32(0.033881173), np.float32(0.031241724), np.float32(0.034037683), np.float32(0.036714662), np.float32(0.033948578), np.float32(0.038622316), np.float32(0.047905106), np.float32(0.048553135), np.float32(0.042290818), np.float32(0.04441807), np.float32(0.044100713), np.float32(0.04479458), np.float32(0.04563601), np.float32(0.053562634), np.float32(0.0561822), np.float32(0.06283694), np.float32(0.06114875), np.float32(0.068809636), np.float32(0.06945622), np.float32(0.06604075), np.float32(0.059008297), np.float32(0.051833477), np.float32(0.047412295), np.float32(0.05064968), np.float32(0.052335538), np.float32(0.05472732), np.float32(0.06038726), np.float32(0.061219834), np.float32(0.06404371), np.float32(0.06498268), np.float32(0.06670704), np.float32(0.062426727), np.float32(0.063412845), np.float32(0.06621586), np.float32(0.06942664), np.float32(0.07211034), np.float32(0.07234774), np.float32(0.072568335), np.float32(0.07330724), np.float32(0.07772936), np.float32(0.08514964), np.float32(0.09133284), np.float32(0.11180157), np.float32(0.13219756), np.float32(0.1479016), np.float32(0.17087662), np.float32(0.19721712), np.float32(0.21430585), np.float32(0.22860716), np.float32(0.26037696), np.float32(0.2567358), np.float32(0.22255878), np.float32(0.21768601), np.float32(0.2327891), np.float32(0.22392203), np.float32(0.20762911), np.float32(0.21119003), np.float32(0.22756076), np.float32(0.21659757), np.float32(0.2021807), np.float32(0.19878559), np.float32(0.22854191), np.float32(0.2508756), np.float32(0.22463405), np.float32(0.20598431), np.float32(0.20490742), np.float32(0.18789664), np.float32(0.14173336), np.float32(0.13532579), np.float32(0.12333871), np.float32(0.0983151), np.float32(0.07988703), np.float32(0.075169906), np.float32(0.06475733), np.float32(0.06142816), np.float32(0.0728776), np.float32(0.0734817), np.float32(0.066218965), np.float32(0.07140617), np.float32(0.08476642), np.float32(0.10330742), np.float32(0.1258426), np.float32(0.13375126), np.float32(0.15184602), np.float32(0.14388563), np.float32(0.116872296), np.float32(0.09444628), np.float32(0.091494374), np.float32(0.0773684), np.float32(0.07490271), np.float32(0.07713508), np.float32(0.07434802), np.float32(0.065137036), np.float32(0.06677916), np.float32(0.08027711), np.float32(0.08255757), np.float32(0.0862428), np.float32(0.10345948), np.float32(0.097135425), np.float32(0.111102775), np.float32(0.12416172), np.float32(0.11870608), np.float32(0.11566624), np.float32(0.12355464), np.float32(0.09897884), np.float32(0.081426375), np.float32(0.08447413), np.float32(0.08068874), np.float32(0.083282955), np.float32(0.09032723), np.float32(0.10462782), np.float32(0.11391493), np.float32(0.13057563), np.float32(0.13105316), np.float32(0.13256834), np.float32(0.13320482), np.float32(0.14423329), np.float32(0.14507112), np.float32(0.1608304), np.float32(0.1740558), np.float32(0.15915051), np.float32(0.18045329), np.float32(0.17290272), np.float32(0.15642981), np.float32(0.14295952), np.float32(0.1469074), np.float32(0.12990169), np.float32(0.11112962), np.float32(0.11148325), np.float32(0.12485777), np.float32(0.10551129), np.float32(0.10953497), np.float32(0.13483031), np.float32(0.125546), np.float32(0.10989481), np.float32(0.11406202), np.float32(0.1124318), np.float32(0.117360115), np.float32(0.12536633), np.float32(0.12312979), np.float32(0.12797971), np.float32(0.13020629), np.float32(0.11815407), np.float32(0.10270846), np.float32(0.11224121), np.float32(0.10204505), np.float32(0.0967069), np.float32(0.09414262), np.float32(0.102756314), np.float32(0.11573175), np.float32(0.13490175), np.float32(0.1453143), np.float32(0.0029842302)], 'LSTFRGATRRCSGHFLTSHFSQAARRGERPGGEELSRLLLDDLAPTQRLELLFGLSPCLLALQAARRRVSRLLLQAGKAGLQGERADLLRAAEAQGIPVLRPRRQKLDALCSYQVHQGVCLEVSPLRPRPWTEDGEANPGDDPLQLWLVLESLQDPRNLGAVLRSAHFLGVDKVITSRRNSCPLTPVVSKASAGAMEVMDVFSTDDLTGFLQAKAQQGWLVAGTVGCPRPEVSQYSKVPITSCLDFCWDRPTILVLGNEGSGLSQEVQASCQLLLTILPGRQLPAGLESLNVSVAAGILLHSICSQRKGFPAERE': [np.float32(0.890186), np.float32(0.9163034), np.float32(0.938617), np.float32(0.9251656), np.float32(0.94639057), np.float32(0.9563554), np.float32(0.94335407), np.float32(0.93082285), np.float32(0.93353146), np.float32(0.9475024), np.float32(0.9594475), np.float32(0.95654947), np.float32(0.95421064), np.float32(0.96454096), np.float32(0.96923715), np.float32(0.9661736), np.float32(0.9672684), np.float32(0.964315), np.float32(0.9648523), np.float32(0.9625682), np.float32(0.9427989), np.float32(0.9291953), np.float32(0.8961309), np.float32(0.8463596), np.float32(0.8068628), np.float32(0.83207446), np.float32(0.77286655), np.float32(0.6854834), np.float32(0.6510988), np.float32(0.5738187), np.float32(0.5714107), np.float32(0.5283931), np.float32(0.4845862), np.float32(0.46321863), np.float32(0.41964576), np.float32(0.40857124), np.float32(0.37989318), np.float32(0.3194186), np.float32(0.28572276), np.float32(0.26621), np.float32(0.23277062), np.float32(0.22131379), np.float32(0.21375094), np.float32(0.20784742), np.float32(0.20754486), np.float32(0.21028802), np.float32(0.17460144), np.float32(0.16769099), np.float32(0.1630003), np.float32(0.14976123), np.float32(0.14872201), np.float32(0.13946499), np.float32(0.13028325), np.float32(0.10738987), np.float32(0.097682334), np.float32(0.095869884), np.float32(0.09193301), np.float32(0.07611958), np.float32(0.07102507), np.float32(0.07091658), np.float32(0.07353859), np.float32(0.069787405), np.float32(0.063149154), np.float32(0.07275201), np.float32(0.066357136), np.float32(0.06424285), np.float32(0.070047826), np.float32(0.07854664), np.float32(0.08961634), np.float32(0.08817605), np.float32(0.10571193), np.float32(0.1331075), np.float32(0.14157097), np.float32(0.1482957), np.float32(0.15875784), np.float32(0.14977483), np.float32(0.14425112), np.float32(0.15947598), np.float32(0.17357619), np.float32(0.16315676), np.float32(0.14870256), np.float32(0.17234156), np.float32(0.20187353), np.float32(0.20158628), np.float32(0.21684341), np.float32(0.21965438), np.float32(0.2184705), np.float32(0.21493205), np.float32(0.20989269), np.float32(0.21034156), np.float32(0.20021637), np.float32(0.20225479), np.float32(0.19954696), np.float32(0.21864894), np.float32(0.21422334), np.float32(0.1973754), np.float32(0.18429242), np.float32(0.18424462), np.float32(0.1832172), np.float32(0.16528139), np.float32(0.15752336), np.float32(0.1685466), np.float32(0.14147104), np.float32(0.14843795), np.float32(0.15848184), np.float32(0.15201405), np.float32(0.14095914), np.float32(0.12060327), np.float32(0.11247832), np.float32(0.109432876), np.float32(0.12083409), np.float32(0.11434989), np.float32(0.1332209), np.float32(0.13937196), np.float32(0.14959106), np.float32(0.14747429), np.float32(0.13525371), np.float32(0.11889318), np.float32(0.113847725), np.float32(0.1336106), np.float32(0.14254797), np.float32(0.156139), np.float32(0.17810175), np.float32(0.21781193), np.float32(0.22252427), np.float32(0.24313374), np.float32(0.26133204), np.float32(0.2628834), np.float32(0.27985138), np.float32(0.28947878), np.float32(0.2920852), np.float32(0.3363928), np.float32(0.30183423), np.float32(0.31426722), np.float32(0.2587889), np.float32(0.26748505), np.float32(0.28560734), np.float32(0.254257), np.float32(0.24719186), np.float32(0.25097087), np.float32(0.2333053), np.float32(0.19610122), np.float32(0.18947692), np.float32(0.18907982), np.float32(0.18936777), np.float32(0.15654738), np.float32(0.12944302), np.float32(0.098459475), np.float32(0.07715488), np.float32(0.06788155), np.float32(0.058201827), np.float32(0.048621774), np.float32(0.046458863), np.float32(0.041836847), np.float32(0.040664364), np.float32(0.04226657), np.float32(0.042255364), np.float32(0.044465456), np.float32(0.049373567), np.float32(0.047196772), np.float32(0.048941065), np.float32(0.054889273), np.float32(0.057513498), np.float32(0.0573127), np.float32(0.05864022), np.float32(0.061777096), np.float32(0.058567848), np.float32(0.06294331), np.float32(0.07106545), np.float32(0.06416347), np.float32(0.06002177), np.float32(0.066628754), np.float32(0.066185474), np.float32(0.063707), np.float32(0.07051856), np.float32(0.07494254), np.float32(0.06831737), np.float32(0.07356815), np.float32(0.09643532), np.float32(0.09303207), np.float32(0.10077952), np.float32(0.115123354), np.float32(0.124139525), np.float32(0.13598974), np.float32(0.13293445), np.float32(0.12221411), np.float32(0.12561627), np.float32(0.12576513), np.float32(0.11889477), np.float32(0.12313665), np.float32(0.108916074), np.float32(0.076297335), np.float32(0.06806936), np.float32(0.08148247), np.float32(0.08255288), np.float32(0.06825722), np.float32(0.07382138), np.float32(0.07124588), np.float32(0.06465422), np.float32(0.06940129), np.float32(0.06399042), np.float32(0.06259287), np.float32(0.05494005), np.float32(0.047819108), np.float32(0.04791425), np.float32(0.049967814), np.float32(0.045243464), np.float32(0.04065071), np.float32(0.038555965), np.float32(0.03607056), np.float32(0.034603782), np.float32(0.036044426), np.float32(0.036465056), np.float32(0.040606894), np.float32(0.04670847), np.float32(0.047547873), np.float32(0.051862933), np.float32(0.05581946), np.float32(0.057610102), np.float32(0.06926438), np.float32(0.068560146), np.float32(0.06585183), np.float32(0.09168602), np.float32(0.1118957), np.float32(0.122118585), np.float32(0.13339652), np.float32(0.13006476), np.float32(0.12967114), np.float32(0.11642984), np.float32(0.11006504), np.float32(0.103994675), np.float32(0.095914885), np.float32(0.09265422), np.float32(0.09686424), np.float32(0.09244693), np.float32(0.09491795), np.float32(0.102323994), np.float32(0.11241779), np.float32(0.11925203), np.float32(0.123415805), np.float32(0.11708783), np.float32(0.09289563), np.float32(0.079433054), np.float32(0.06352503), np.float32(0.05781423), np.float32(0.054074448), np.float32(0.053556096), np.float32(0.05616545), np.float32(0.060243018), np.float32(0.056783628), np.float32(0.06208534), np.float32(0.06259392), np.float32(0.0629455), np.float32(0.06898506), np.float32(0.07004171), np.float32(0.07099871), np.float32(0.076622345), np.float32(0.079123095), np.float32(0.08213561), np.float32(0.08239756), np.float32(0.086837694), np.float32(0.07073316), np.float32(0.06432152), np.float32(0.063390374), np.float32(0.070700556), np.float32(0.07585549), np.float32(0.074298), np.float32(0.08328976), np.float32(0.08490912), np.float32(0.1033), np.float32(0.11524525), np.float32(0.10986751), np.float32(0.116288826), np.float32(0.11213214), np.float32(0.10453473), np.float32(0.10997514), np.float32(0.11998151), np.float32(0.12538756), np.float32(0.12152542), np.float32(0.1291556), np.float32(0.12232343), np.float32(0.12507519), np.float32(0.119523354), np.float32(0.11726507), np.float32(0.10802981), np.float32(0.11209075), np.float32(0.1238068), np.float32(0.117475554), np.float32(0.10169464), np.float32(0.11162455), np.float32(0.10168477), np.float32(0.082723424), np.float32(0.07647319), np.float32(0.07364814), np.float32(0.07431018), np.float32(0.08025314), np.float32(0.092092566), np.float32(0.10721054), np.float32(0.11780544), np.float32(0.11608391), np.float32(0.12309612), np.float32(0.1391639), np.float32(0.15237422), np.float32(0.18211415), np.float32(0.22998144), np.float32(0.35604027), np.float32(0.44026843), np.float32(0.4521403), np.float32(0.48610392), np.float32(0.53401595), np.float32(0.5456865), np.float32(0.6695994), np.float32(0.6835225), np.float32(0.64469117), np.float32(0.70783365)], 'MTRLETVHKKYTELLADMKKLDRDYAKSKKRADQLQKDQDKGKSELNKTVTMKDKLEKLCRELTKENKKVKAHVRQDENKKLEETEKKARLIVNERLDSLLYDIQDVMAAKGNPRNEKLDIDLDEALRAKIKTIGEKFEMRELHYKALLRSKDAEIQCLTAKYEEQRRAAENEAARCRALSSQVSTFSHTEAELRSQLNIYVEKFKQVEDTLNNSNELFLTFRKEMEEMSKKTKRLEKENLTLTRKHDQTNRNILEMAEERTRNHEELEKWRKKSQHLEALCRRMQAQGRGQGLTGQLNGDDEGTESEYDEDYEDDEDDEGISDDEYELDNSENDINGGRSAPQATEKPVFGPPPPPNLLEARANGNKAMINGCH': [np.float32(0.6918662), np.float32(0.6788331), np.float32(0.6776652), np.float32(0.67233115), np.float32(0.66316), np.float32(0.64234155), np.float32(0.62983865), np.float32(0.6213516), np.float32(0.6095596), np.float32(0.5992998), np.float32(0.5850889), np.float32(0.5806773), np.float32(0.55410796), np.float32(0.5094397), np.float32(0.5157678), np.float32(0.5157875), np.float32(0.50336045), np.float32(0.49198744), np.float32(0.4975831), np.float32(0.5361089), np.float32(0.52734363), np.float32(0.53600234), np.float32(0.5332363), np.float32(0.54672796), np.float32(0.54248416), np.float32(0.5512688), np.float32(0.546964), np.float32(0.5556926), np.float32(0.56215084), np.float32(0.57456833), np.float32(0.5899159), np.float32(0.606764), np.float32(0.6015754), np.float32(0.60550654), np.float32(0.62244415), np.float32(0.62293255), np.float32(0.63026035), np.float32(0.6402196), np.float32(0.6429108), np.float32(0.6288723), np.float32(0.6335687), np.float32(0.6274567), np.float32(0.6237498), np.float32(0.62998563), np.float32(0.6163396), np.float32(0.62469506), np.float32(0.6334985), np.float32(0.63479155), np.float32(0.60624576), np.float32(0.60744864), np.float32(0.6090957), np.float32(0.58195835), np.float32(0.5604445), np.float32(0.56270355), np.float32(0.55505574), np.float32(0.53335047), np.float32(0.5389535), np.float32(0.5333344), np.float32(0.5017592), np.float32(0.4934312), np.float32(0.4738549), np.float32(0.49503022), np.float32(0.4812305), np.float32(0.4952282), np.float32(0.49230602), np.float32(0.4672102), np.float32(0.471715), np.float32(0.5011283), np.float32(0.53983724), np.float32(0.56353426), np.float32(0.5900568), np.float32(0.61239636), np.float32(0.6236036), np.float32(0.61562496), np.float32(0.6123012), np.float32(0.62734157), np.float32(0.63202256), np.float32(0.5982049), np.float32(0.5884899), np.float32(0.61103255), np.float32(0.5800162), np.float32(0.51985174), np.float32(0.5172424), np.float32(0.52335954), np.float32(0.49876893), np.float32(0.45301396), np.float32(0.4640037), np.float32(0.466141), np.float32(0.45018023), np.float32(0.45074952), np.float32(0.45058507), np.float32(0.44037417), np.float32(0.4109077), np.float32(0.4161163), np.float32(0.41176176), np.float32(0.40037805), np.float32(0.3813525), np.float32(0.40235177), np.float32(0.42968598), np.float32(0.43172967), np.float32(0.41446748), np.float32(0.42465898), np.float32(0.4208626), np.float32(0.44041637), np.float32(0.46405876), np.float32(0.4922079), np.float32(0.519102), np.float32(0.51219696), np.float32(0.5415245), np.float32(0.5483812), np.float32(0.54709876), np.float32(0.51488054), np.float32(0.5043216), np.float32(0.50684017), np.float32(0.5005157), np.float32(0.5147785), np.float32(0.5527512), np.float32(0.5743733), np.float32(0.5711496), np.float32(0.60679245), np.float32(0.6284635), np.float32(0.6194174), np.float32(0.5647858), np.float32(0.54968417), np.float32(0.49285594), np.float32(0.46588707), np.float32(0.44323233), np.float32(0.43886438), np.float32(0.43181288), np.float32(0.4136312), np.float32(0.390276), np.float32(0.3919832), np.float32(0.34549), np.float32(0.331098), np.float32(0.31379932), np.float32(0.3366648), np.float32(0.3882212), np.float32(0.39071146), np.float32(0.4531185), np.float32(0.47407633), np.float32(0.49182272), np.float32(0.4809315), np.float32(0.47616762), np.float32(0.50383466), np.float32(0.49449003), np.float32(0.4927135), np.float32(0.5093142), np.float32(0.52576476), np.float32(0.5104848), np.float32(0.52823764), np.float32(0.5371138), np.float32(0.5171697), np.float32(0.5194292), np.float32(0.49851385), np.float32(0.5209621), np.float32(0.48780483), np.float32(0.49834028), np.float32(0.53781486), np.float32(0.54157245), np.float32(0.5350721), np.float32(0.53264487), np.float32(0.5324745), np.float32(0.5226363), np.float32(0.5285901), np.float32(0.5361616), np.float32(0.5163499), np.float32(0.52533317), np.float32(0.5442743), np.float32(0.5481612), np.float32(0.5556501), np.float32(0.5498644), np.float32(0.5630155), np.float32(0.5499915), np.float32(0.54424757), np.float32(0.54581237), np.float32(0.5562013), np.float32(0.5500261), np.float32(0.5622611), np.float32(0.5570136), np.float32(0.561845), np.float32(0.55084133), np.float32(0.5520629), np.float32(0.54074746), np.float32(0.5301417), np.float32(0.506892), np.float32(0.5495575), np.float32(0.5577687), np.float32(0.5678597), np.float32(0.5681782), np.float32(0.5645143), np.float32(0.56603336), np.float32(0.5688928), np.float32(0.5846743), np.float32(0.59546745), np.float32(0.57392967), np.float32(0.58429015), np.float32(0.5720567), np.float32(0.55873895), np.float32(0.54627967), np.float32(0.5610491), np.float32(0.55482125), np.float32(0.5546474), np.float32(0.5703477), np.float32(0.57431036), np.float32(0.5756727), np.float32(0.57599634), np.float32(0.57814616), np.float32(0.5810822), np.float32(0.57657295), np.float32(0.57511294), np.float32(0.57554597), np.float32(0.57233274), np.float32(0.57159543), np.float32(0.56862706), np.float32(0.5684023), np.float32(0.5664365), np.float32(0.56713015), np.float32(0.56812817), np.float32(0.56938845), np.float32(0.5642821), np.float32(0.5654459), np.float32(0.56413907), np.float32(0.5633911), np.float32(0.5630081), np.float32(0.561401), np.float32(0.56191427), np.float32(0.5582041), np.float32(0.5558498), np.float32(0.55700606), np.float32(0.55701464), np.float32(0.55547965), np.float32(0.56308544), np.float32(0.5712937), np.float32(0.5840324), np.float32(0.58693796), np.float32(0.5916782), np.float32(0.60084677), np.float32(0.6008669), np.float32(0.60267013), np.float32(0.59501076), np.float32(0.59516644), np.float32(0.6008253), np.float32(0.59735054), np.float32(0.59278286), np.float32(0.5947024), np.float32(0.5967932), np.float32(0.59105724), np.float32(0.59650373), np.float32(0.5893247), np.float32(0.5951818), np.float32(0.5819063), np.float32(0.57622147), np.float32(0.57179016), np.float32(0.571922), np.float32(0.575726), np.float32(0.5754107), np.float32(0.5712515), np.float32(0.56743103), np.float32(0.56818724), np.float32(0.56675136), np.float32(0.5666066), np.float32(0.56537694), np.float32(0.56696343), np.float32(0.56396633), np.float32(0.5684578), np.float32(0.5684139), np.float32(0.55893177), np.float32(0.57503635), np.float32(0.5714295), np.float32(0.5283486), np.float32(0.50668263), np.float32(0.5214348), np.float32(0.5299456), np.float32(0.53050506), np.float32(0.56054056), np.float32(0.59435284), np.float32(0.60356665), np.float32(0.59672105), np.float32(0.6280604), np.float32(0.6730292), np.float32(0.7008029), np.float32(0.7312173), np.float32(0.751569), np.float32(0.7703678), np.float32(0.79098487), np.float32(0.81633306), np.float32(0.83007765), np.float32(0.85075885), np.float32(0.8651297), np.float32(0.88434374), np.float32(0.9046311), np.float32(0.9163015), np.float32(0.92426175), np.float32(0.9345744), np.float32(0.94822764), np.float32(0.95069396), np.float32(0.9583526), np.float32(0.965699), np.float32(0.96989745), np.float32(0.9730416), np.float32(0.9749188), np.float32(0.9771566), np.float32(0.9780146), np.float32(0.9802521), np.float32(0.9810368), np.float32(0.9816684), np.float32(0.9811398), np.float32(0.98115516), np.float32(0.9812794), np.float32(0.97992617), np.float32(0.9796128), np.float32(0.9787634), np.float32(0.9782285), np.float32(0.9787309), np.float32(0.9787973), np.float32(0.9777629), np.float32(0.97808355), np.float32(0.9797293), np.float32(0.9784975), np.float32(0.97900736), np.float32(0.97833806), np.float32(0.97871727), np.float32(0.9800448), np.float32(0.9793396), np.float32(0.97980493), np.float32(0.98010284), np.float32(0.9805757), np.float32(0.9806025), np.float32(0.9813929), np.float32(0.9817307), np.float32(0.9814901), np.float32(0.98139095), np.float32(0.9808358), np.float32(0.980914), np.float32(0.9805839), np.float32(0.9815787), np.float32(0.98167545), np.float32(0.98132354), np.float32(0.98123646), np.float32(0.9811445), np.float32(0.9809534), np.float32(0.98135775), np.float32(0.9805565), np.float32(0.9804294), np.float32(0.9801209), np.float32(0.9788109), np.float32(0.9786264), np.float32(0.9789965), np.float32(0.9767386), np.float32(0.97451854), np.float32(0.9726178), np.float32(0.97214556), np.float32(0.97119796), np.float32(0.9720532), np.float32(0.9708595), np.float32(0.9709571), np.float32(0.97098505), np.float32(0.96981716), np.float32(0.96993464), np.float32(0.96808887), np.float32(0.9667068), np.float32(0.96660733), np.float32(0.9726049), np.float32(0.9695845), np.float32(0.9687273), np.float32(0.9703799), np.float32(0.9726403), np.float32(0.9700483), np.float32(0.9752212), np.float32(0.9734606), np.float32(0.97522867), np.float32(0.9751995), np.float32(0.97227854), np.float32(0.9728395), np.float32(0.97546947)], 'MRRYSPPYRSPPRRGYGGRGRSPPRRGYGGRREQGSGSLLVRNIPLSCRGEDLRVPFERFGPVRDVYLPKDYYSGEPRGFAFVEFVDPYDASEAQYHMNRQVFFGREITVVLAAESRKRPEEMRSRARVRGYSGNEGRRSSYYGHTLLLQDGEMTTQLPHRERIRTPQNLLGVSQKNMMKRRSGDPTLLPVEMATLAMLITVMRRGRPHLTAMDPLHTGGLLGTPQGRLQDPALGPPMFPLPAATDRTLNQRNGIAA': [np.float32(0.97761244), np.float32(0.97427666), np.float32(0.97880447), np.float32(0.97865784), np.float32(0.98278147), np.float32(0.9808905), np.float32(0.98464614), np.float32(0.9840387), np.float32(0.9849554), np.float32(0.98691386), np.float32(0.98720074), np.float32(0.9873678), np.float32(0.98785233), np.float32(0.98883384), np.float32(0.98887116), np.float32(0.9892378), np.float32(0.98962957), np.float32(0.9898157), np.float32(0.98997784), np.float32(0.99032426), np.float32(0.990168), np.float32(0.9897904), np.float32(0.98920536), np.float32(0.9885936), np.float32(0.9884248), np.float32(0.9870322), np.float32(0.98584425), np.float32(0.98242193), np.float32(0.977767), np.float32(0.9725289), np.float32(0.9663539), np.float32(0.95266265), np.float32(0.92800474), np.float32(0.91762227), np.float32(0.890428), np.float32(0.82603633), np.float32(0.72493166), np.float32(0.7221804), np.float32(0.6810146), np.float32(0.6378813), np.float32(0.5626224), np.float32(0.48836735), np.float32(0.44310543), np.float32(0.36846796), np.float32(0.33536306), np.float32(0.2775293), np.float32(0.25873065), np.float32(0.257634), np.float32(0.20732786), np.float32(0.22074951), np.float32(0.28012437), np.float32(0.27055937), np.float32(0.26775226), np.float32(0.2808386), np.float32(0.2486818), np.float32(0.23761748), np.float32(0.24388857), np.float32(0.20456706), np.float32(0.1942262), np.float32(0.18662027), np.float32(0.16968262), np.float32(0.16021413), np.float32(0.16007483), np.float32(0.16020507), np.float32(0.142487), np.float32(0.14604811), np.float32(0.14790899), np.float32(0.1470388), np.float32(0.14388862), np.float32(0.1387743), np.float32(0.11953183), np.float32(0.107219696), np.float32(0.10517447), np.float32(0.101250425), np.float32(0.0892668), np.float32(0.09502384), np.float32(0.09825751), np.float32(0.09658779), np.float32(0.09692425), np.float32(0.100822784), np.float32(0.10729378), np.float32(0.10994182), np.float32(0.10580711), np.float32(0.113560565), np.float32(0.11373309), np.float32(0.10977069), np.float32(0.10463625), np.float32(0.10111352), np.float32(0.095198825), np.float32(0.08802515), np.float32(0.08029939), np.float32(0.07297058), np.float32(0.074378304), np.float32(0.077450305), np.float32(0.08306689), np.float32(0.08588405), np.float32(0.078067616), np.float32(0.0757833), np.float32(0.07217277), np.float32(0.06879249), np.float32(0.0631336), np.float32(0.052582655), np.float32(0.05140585), np.float32(0.049831484), np.float32(0.047555055), np.float32(0.048501644), np.float32(0.054217137), np.float32(0.05781523), np.float32(0.06184127), np.float32(0.06586592), np.float32(0.076287694), np.float32(0.0774175), np.float32(0.09187825), np.float32(0.09208493), np.float32(0.09684455), np.float32(0.09919044), np.float32(0.10784062), np.float32(0.12548748), np.float32(0.1444928), np.float32(0.14991704), np.float32(0.17584392), np.float32(0.19697286), np.float32(0.24005117), np.float32(0.27481744), np.float32(0.33979982), np.float32(0.42683262), np.float32(0.49573168), np.float32(0.6036264), np.float32(0.6447689), np.float32(0.57078105), np.float32(0.508875), np.float32(0.5005864), np.float32(0.5627169), np.float32(0.49758127), np.float32(0.52173096), np.float32(0.5935428), np.float32(0.72198373), np.float32(0.72416836), np.float32(0.6635392), np.float32(0.72940034), np.float32(0.63258564), np.float32(0.6705108), np.float32(0.7695078), np.float32(0.7188295), np.float32(0.79307973), np.float32(0.74489695), np.float32(0.74209386), np.float32(0.56863314), np.float32(0.5405981), np.float32(0.49876007), np.float32(0.44597474), np.float32(0.4054585), np.float32(0.45013326), np.float32(0.5504996), np.float32(0.62874573), np.float32(0.58839494), np.float32(0.6439216), np.float32(0.76113266), np.float32(0.8052545), np.float32(0.81755656), np.float32(0.83413965), np.float32(0.83496743), np.float32(0.8604235), np.float32(0.8531153), np.float32(0.8973045), np.float32(0.89447), np.float32(0.9015412), np.float32(0.9048597), np.float32(0.9151302), np.float32(0.9149402), np.float32(0.9226319), np.float32(0.93071604), np.float32(0.9272801), np.float32(0.923135), np.float32(0.9131844), np.float32(0.90006196), np.float32(0.89574665), np.float32(0.8664969), np.float32(0.85460335), np.float32(0.8567921), np.float32(0.84623474), np.float32(0.7774253), np.float32(0.7203284), np.float32(0.64947045), np.float32(0.5955308), np.float32(0.60653603), np.float32(0.6110879), np.float32(0.6243379), np.float32(0.65887344), np.float32(0.65234935), np.float32(0.607072), np.float32(0.5743112), np.float32(0.5754712), np.float32(0.56357455), np.float32(0.5574266), np.float32(0.47277406), np.float32(0.4044805), np.float32(0.4909027), np.float32(0.55919087), np.float32(0.58140707), np.float32(0.5542643), np.float32(0.55721736), np.float32(0.53584284), np.float32(0.5662354), np.float32(0.6756114), np.float32(0.6684049), np.float32(0.7162654), np.float32(0.7359143), np.float32(0.7971346), np.float32(0.86383426), np.float32(0.89289004), np.float32(0.9078042), np.float32(0.9282362), np.float32(0.9346748), np.float32(0.94095933), np.float32(0.9502226), np.float32(0.957488), np.float32(0.9580213), np.float32(0.9652313), np.float32(0.963837), np.float32(0.9669271), np.float32(0.9703602), np.float32(0.97303426), np.float32(0.97376496), np.float32(0.97141844), np.float32(0.96723825), np.float32(0.9712379), np.float32(0.9717416), np.float32(0.97020906), np.float32(0.9702565), np.float32(0.9684165), np.float32(0.968579), np.float32(0.9698416), np.float32(0.9693489), np.float32(0.9670854), np.float32(0.9681865), np.float32(0.96909505), np.float32(0.9677899), np.float32(0.9670562), np.float32(0.96960765), np.float32(0.9679216), np.float32(0.9696316), np.float32(0.9644168), np.float32(0.965896), np.float32(0.96540135), np.float32(0.96524054), np.float32(0.96097827), np.float32(0.96539634), np.float32(0.97875804), np.float32(0.97565246), np.float32(0.9779018), np.float32(0.9781276), np.float32(0.9812821), np.float32(0.9625497), np.float32(0.96097296), np.float32(0.0030709712), np.float32(0.0025480327)], 'MSDLVTKFESLIISKYPVSFTKEQSAQAAQWESVLKSGQIQPHLDQLNLVLRDNTFIVSTLYPTSTDVHVFEVALPLIKDLVASSKDVKSTYTTYRHILRWIDYMQNLLEVSSTDKLEINHDLDLPHEVIEKKKKAPAGGAADAAAKADEDVSKKAKKQDHPRGKPDEETLKKLREEAKAKKAAKKAANAKQQQEQQNKAPEKPKPSAIDFRVGFIQKAIKHPDADSLYVSTIDVGDEEGPRTVCSGLVKHFPLDAMQERYVVVVCNLKPVNMRGIKSTAMVLCGSNDDKVEFVEPPKDSKAGDKVFFEGFGDEAPMKQLNPKKKIWEHLQPHFTTNDGLEVIFKDEEEKDHPVRKLTNAKGESFKVASIANAQVR': [np.float32(0.28282028), np.float32(0.27920383), np.float32(0.28125492), np.float32(0.27987233), np.float32(0.27406487), np.float32(0.27002695), np.float32(0.27158353), np.float32(0.2646309), np.float32(0.25312695), np.float32(0.24090694), np.float32(0.23997785), np.float32(0.22633326), np.float32(0.2187224), np.float32(0.2230023), np.float32(0.21458837), np.float32(0.21188553), np.float32(0.21331964), np.float32(0.21423778), np.float32(0.21842393), np.float32(0.20173043), np.float32(0.20303011), np.float32(0.21250626), np.float32(0.2010894), np.float32(0.19948049), np.float32(0.22881743), np.float32(0.23884775), np.float32(0.2802284), np.float32(0.28287822), np.float32(0.27334568), np.float32(0.28688845), np.float32(0.2996297), np.float32(0.3141543), np.float32(0.27991816), np.float32(0.2753835), np.float32(0.21987483), np.float32(0.17245285), np.float32(0.15881185), np.float32(0.1447621), np.float32(0.1319701), np.float32(0.12096854), np.float32(0.1292422), np.float32(0.12795465), np.float32(0.12385766), np.float32(0.12089383), np.float32(0.11464874), np.float32(0.11162236), np.float32(0.106545776), np.float32(0.107574455), np.float32(0.09844088), np.float32(0.08823191), np.float32(0.08120557), np.float32(0.076576926), np.float32(0.08613789), np.float32(0.08433994), np.float32(0.0811519), np.float32(0.07931462), np.float32(0.08562621), np.float32(0.08573), np.float32(0.07536969), np.float32(0.068305425), np.float32(0.07430215), np.float32(0.07069959), np.float32(0.06539864), np.float32(0.060439568), np.float32(0.057781722), np.float32(0.050634477), np.float32(0.04380916), np.float32(0.04668724), np.float32(0.054775618), np.float32(0.05631241), np.float32(0.053098015), np.float32(0.059063736), np.float32(0.064782895), np.float32(0.06805982), np.float32(0.0822803), np.float32(0.08987677), np.float32(0.080012515), np.float32(0.08455609), np.float32(0.081838794), np.float32(0.077937074), np.float32(0.07651398), np.float32(0.07443477), np.float32(0.07730721), np.float32(0.07960565), np.float32(0.079740256), np.float32(0.07593165), np.float32(0.07535775), np.float32(0.07894938), np.float32(0.076289065), np.float32(0.074725986), np.float32(0.07398737), np.float32(0.07232016), np.float32(0.0687537), np.float32(0.06853033), np.float32(0.06975143), np.float32(0.070457816), np.float32(0.06436824), np.float32(0.060522832), np.float32(0.057367586), np.float32(0.050826047), np.float32(0.05177389), np.float32(0.054698184), np.float32(0.057970796), np.float32(0.06628306), np.float32(0.081056006), np.float32(0.085667886), np.float32(0.08848414), np.float32(0.102108054), np.float32(0.10463853), np.float32(0.11620883), np.float32(0.14086546), np.float32(0.15501794), np.float32(0.16430709), np.float32(0.17597228), np.float32(0.19009848), np.float32(0.21043035), np.float32(0.24943617), np.float32(0.28027314), np.float32(0.31052244), np.float32(0.30620736), np.float32(0.33095387), np.float32(0.4023741), np.float32(0.4238036), np.float32(0.47161737), np.float32(0.4710449), np.float32(0.5053989), np.float32(0.55710655), np.float32(0.58219856), np.float32(0.61861503), np.float32(0.64709157), np.float32(0.66553944), np.float32(0.7497364), np.float32(0.7625383), np.float32(0.7658165), np.float32(0.75945646), np.float32(0.77873486), np.float32(0.78620416), np.float32(0.84306616), np.float32(0.88366055), np.float32(0.87953156), np.float32(0.8723262), np.float32(0.8959077), np.float32(0.9306416), np.float32(0.94585955), np.float32(0.94990593), np.float32(0.96016675), np.float32(0.9592652), np.float32(0.9523768), np.float32(0.958621), np.float32(0.96077627), np.float32(0.96246785), np.float32(0.96480376), np.float32(0.9660759), np.float32(0.96528083), np.float32(0.9614911), np.float32(0.9574839), np.float32(0.95760596), np.float32(0.9565475), np.float32(0.94630665), np.float32(0.92721635), np.float32(0.91329646), np.float32(0.8971966), np.float32(0.88684654), np.float32(0.88381696), np.float32(0.8802355), np.float32(0.87796915), np.float32(0.86632335), np.float32(0.85167813), np.float32(0.83281356), np.float32(0.8149391), np.float32(0.79700184), np.float32(0.7846277), np.float32(0.7662475), np.float32(0.75304174), np.float32(0.745832), np.float32(0.7320408), np.float32(0.7250808), np.float32(0.7254345), np.float32(0.74051744), np.float32(0.7540664), np.float32(0.7491542), np.float32(0.7575925), np.float32(0.75724506), np.float32(0.7663169), np.float32(0.7748169), np.float32(0.7805742), np.float32(0.7847984), np.float32(0.7915587), np.float32(0.7949885), np.float32(0.81143826), np.float32(0.82694656), np.float32(0.83881515), np.float32(0.8500059), np.float32(0.87803644), np.float32(0.8874009), np.float32(0.8925287), np.float32(0.90120953), np.float32(0.9125664), np.float32(0.9080578), np.float32(0.90415734), np.float32(0.8971659), np.float32(0.8651917), np.float32(0.8518113), np.float32(0.813305), np.float32(0.7571953), np.float32(0.70682704), np.float32(0.707925), np.float32(0.64874154), np.float32(0.60582316), np.float32(0.59608966), np.float32(0.51066875), np.float32(0.45266467), np.float32(0.4159165), np.float32(0.35682765), np.float32(0.34494546), np.float32(0.30199653), np.float32(0.27838638), np.float32(0.24869837), np.float32(0.20302834), np.float32(0.19229461), np.float32(0.19698198), np.float32(0.19450225), np.float32(0.18781152), np.float32(0.18795034), np.float32(0.19533981), np.float32(0.19696464), np.float32(0.24955821), np.float32(0.2895388), np.float32(0.29321402), np.float32(0.3020495), np.float32(0.27347302), np.float32(0.26252505), np.float32(0.26852593), np.float32(0.2155399), np.float32(0.19336945), np.float32(0.17041597), np.float32(0.1287361), np.float32(0.11568852), np.float32(0.10349048), np.float32(0.098237336), np.float32(0.091578335), np.float32(0.10131023), np.float32(0.111936845), np.float32(0.11803166), np.float32(0.11984318), np.float32(0.12687261), np.float32(0.12890461), np.float32(0.13515744), np.float32(0.1291451), np.float32(0.10278853), np.float32(0.07690682), np.float32(0.057506524), np.float32(0.051074613), np.float32(0.047119256), np.float32(0.043870542), np.float32(0.04550324), np.float32(0.04539424), np.float32(0.04654462), np.float32(0.04776179), np.float32(0.047255628), np.float32(0.051432885), np.float32(0.05661136), np.float32(0.059592348), np.float32(0.058442216), np.float32(0.058465365), np.float32(0.06259659), np.float32(0.06169026), np.float32(0.05219756), np.float32(0.047864705), np.float32(0.042095445), np.float32(0.034884892), np.float32(0.030621877), np.float32(0.028515408), np.float32(0.031112658), np.float32(0.031712312), np.float32(0.038869347), np.float32(0.05200074), np.float32(0.06232609), np.float32(0.07337842), np.float32(0.079610534), np.float32(0.08573508), np.float32(0.07926857), np.float32(0.080281705), np.float32(0.078368455), np.float32(0.081393704), np.float32(0.081932485), np.float32(0.0862122), np.float32(0.09765353), np.float32(0.10579732), np.float32(0.120095156), np.float32(0.13248776), np.float32(0.15770102), np.float32(0.17859527), np.float32(0.18096633), np.float32(0.17719282), np.float32(0.18488878), np.float32(0.19082215), np.float32(0.19502632), np.float32(0.19768712), np.float32(0.1858015), np.float32(0.17977153), np.float32(0.18291369), np.float32(0.1833721), np.float32(0.18973264), np.float32(0.19264509), np.float32(0.19837603), np.float32(0.20081836), np.float32(0.2025065), np.float32(0.20014842), np.float32(0.20151477), np.float32(0.19793727), np.float32(0.1996944), np.float32(0.20370746), np.float32(0.19491158), np.float32(0.19499181), np.float32(0.18015857), np.float32(0.1623137), np.float32(0.15257043), np.float32(0.14342397), np.float32(0.14654133), np.float32(0.16268294), np.float32(0.16215129), np.float32(0.15790348), np.float32(0.17056844), np.float32(0.17851421), np.float32(0.17831369), np.float32(0.18383718), np.float32(0.18105538), np.float32(0.16700211), np.float32(0.16055971), np.float32(0.14449564), np.float32(0.13206282), np.float32(0.1294657), np.float32(0.14446598), np.float32(0.14729376), np.float32(0.1494776), np.float32(0.15671015), np.float32(0.16529368), np.float32(0.1853652), np.float32(0.19821653), np.float32(0.22713894), np.float32(0.21425086), np.float32(0.25812778), np.float32(0.2715607), np.float32(0.280191), np.float32(0.28210658), np.float32(0.29359028), np.float32(0.3249287), np.float32(0.34067172), np.float32(0.32416114), np.float32(0.28597057), np.float32(0.34524184), np.float32(0.3859531), np.float32(0.4328501), np.float32(0.510668), np.float32(0.56189746), np.float32(0.57921505), np.float32(0.5459969), np.float32(0.5088318), np.float32(0.47003302), np.float32(0.4077878), np.float32(0.4195613), np.float32(0.41269425), np.float32(0.40885794), np.float32(0.4214995), np.float32(0.42641604), np.float32(0.4202301), np.float32(0.32818797), np.float32(0.40130568), np.float32(0.4179337), np.float32(0.5520465), np.float32(0.52335954), np.float32(0.51842713), np.float32(0.48596168), np.float32(0.40150756), np.float32(0.37348545)], 'MEPKVVAGARSAAAASGSWWRYPSSGYLVMQSGSGNNWAQGFHGYGPQVHEDALDLVRKEVEHADSLTGFLLLQSMAGGTGAGLGTYVAEALRDEYHSAFVANCCVWPYESGEVIVQPYNTLLTLSHLADVSDGLVLLENEALHRTAAKLYGIARPSFGDMNGIAARALAAALLPSQPRGPYAGGAYVAPASQQHHHHHQAHGHGAGPGRSSPGSSGGGVQLPALRRADSSGGRLGGESPGLGSLGSRGGGATPPHAAASSPSASGAGGSGGWGVCTAPLAELVTRLCGHPAYRLLTLRSVPQLPPANIDFTTFTWPALTKRLRQMLVTGSVLEEGLDWSITPQSPGAAAALGAGLAGPTVNRALASWLILRGQGAAEADVGEFADPALSAAWSPEPLSVSYSTGRFGRCAMSACLLSNDRHCVGPIQRMQEHAYGMLESRAFVHQYEKYGLSVAEFQDCFARIEDIAQRYARL': [np.float32(0.93914515), np.float32(0.9341794), np.float32(0.8837052), np.float32(0.8428774), np.float32(0.78754705), np.float32(0.52596176), np.float32(0.27816084), np.float32(0.16094737), np.float32(0.1560461), np.float32(0.17343082), np.float32(0.15772863), np.float32(0.27165154), np.float32(0.3336548), np.float32(0.3217847), np.float32(0.34478763), np.float32(0.31093696), np.float32(0.24937743), np.float32(0.21979058), np.float32(0.16123806), np.float32(0.13241746), np.float32(0.11775357), np.float32(0.119500674), np.float32(0.12205199), np.float32(0.1182403), np.float32(0.12433703), np.float32(0.12161692), np.float32(0.11991211), np.float32(0.1086937), np.float32(0.108187735), np.float32(0.109824456), np.float32(0.12293136), np.float32(0.14875661), np.float32(0.16685629), np.float32(0.14771006), np.float32(0.12857407), np.float32(0.09986393), np.float32(0.08971531), np.float32(0.08467858), np.float32(0.08078481), np.float32(0.09410751), np.float32(0.10683595), np.float32(0.1133773), np.float32(0.10202537), np.float32(0.10610723), np.float32(0.10597347), np.float32(0.10054675), np.float32(0.101024345), np.float32(0.10663228), np.float32(0.10416148), np.float32(0.10374949), np.float32(0.12759173), np.float32(0.13905385), np.float32(0.12133597), np.float32(0.1361633), np.float32(0.14117165), np.float32(0.14139467), np.float32(0.13988161), np.float32(0.12728076), np.float32(0.11547659), np.float32(0.10086271), np.float32(0.08320539), np.float32(0.08092275), np.float32(0.07128633), np.float32(0.061993826), np.float32(0.051360223), np.float32(0.055947296), np.float32(0.06284452), np.float32(0.062354993), np.float32(0.069106184), np.float32(0.07882803), np.float32(0.075553626), np.float32(0.073861524), np.float32(0.05838405), np.float32(0.051693633), np.float32(0.05129094), np.float32(0.043311045), np.float32(0.040313087), np.float32(0.036005434), np.float32(0.035994135), np.float32(0.032870553), np.float32(0.026273873), np.float32(0.028057605), np.float32(0.035166964), np.float32(0.038829517), np.float32(0.04205819), np.float32(0.04896918), np.float32(0.049840763), np.float32(0.05367552), np.float32(0.050082), np.float32(0.048127312), np.float32(0.047453273), np.float32(0.04513223), np.float32(0.03798277), np.float32(0.034822553), np.float32(0.029488148), np.float32(0.024261232), np.float32(0.026226345), np.float32(0.028988311), np.float32(0.031377126), np.float32(0.030998882), np.float32(0.035782002), np.float32(0.04092976), np.float32(0.035424594), np.float32(0.03506866), np.float32(0.037338354), np.float32(0.034878843), np.float32(0.03018447), np.float32(0.026737709), np.float32(0.02926631), np.float32(0.028878413), np.float32(0.027350955), np.float32(0.027581709), np.float32(0.029534444), np.float32(0.02744772), np.float32(0.029229596), np.float32(0.030712886), np.float32(0.03113556), np.float32(0.03533853), np.float32(0.039097384), np.float32(0.04216015), np.float32(0.045327958), np.float32(0.04601807), np.float32(0.04102913), np.float32(0.03201069), np.float32(0.030890243), np.float32(0.027082939), np.float32(0.026081044), np.float32(0.030259255), np.float32(0.03358599), np.float32(0.036518104), np.float32(0.038162667), np.float32(0.03711706), np.float32(0.037278187), np.float32(0.040813476), np.float32(0.043669958), np.float32(0.042437706), np.float32(0.04095667), np.float32(0.04804486), np.float32(0.04510505), np.float32(0.04101505), np.float32(0.04433599), np.float32(0.04494549), np.float32(0.042585477), np.float32(0.04548447), np.float32(0.048969913), np.float32(0.05001202), np.float32(0.053471815), np.float32(0.06467158), np.float32(0.07624083), np.float32(0.09125954), np.float32(0.11764102), np.float32(0.1356125), np.float32(0.12975797), np.float32(0.101026714), np.float32(0.09068812), np.float32(0.10164356), np.float32(0.09370892), np.float32(0.072789356), np.float32(0.06765967), np.float32(0.08440193), np.float32(0.073510215), np.float32(0.065386854), np.float32(0.0771855), np.float32(0.09822101), np.float32(0.15584733), np.float32(0.18055464), np.float32(0.21625365), np.float32(0.27034333), np.float32(0.28982884), np.float32(0.43973315), np.float32(0.56530625), np.float32(0.62442714), np.float32(0.7225665), np.float32(0.8314608), np.float32(0.68723), np.float32(0.7967379), np.float32(0.8596562), np.float32(0.91309834), np.float32(0.93394375), np.float32(0.9422141), np.float32(0.94829017), np.float32(0.9589885), np.float32(0.96851456), np.float32(0.972121), np.float32(0.9736289), np.float32(0.97570705), np.float32(0.97786945), np.float32(0.9790774), np.float32(0.98002326), np.float32(0.9799611), np.float32(0.9802643), np.float32(0.9801732), np.float32(0.9804849), np.float32(0.98036504), np.float32(0.9788802), np.float32(0.97945434), np.float32(0.9792701), np.float32(0.9803591), np.float32(0.9821045), np.float32(0.98213047), np.float32(0.98276585), np.float32(0.984), np.float32(0.9837353), np.float32(0.98382276), np.float32(0.9846101), np.float32(0.9851865), np.float32(0.9863744), np.float32(0.98702514), np.float32(0.9874741), np.float32(0.9879979), np.float32(0.9887136), np.float32(0.9893706), np.float32(0.98911697), np.float32(0.9893077), np.float32(0.9892812), np.float32(0.9894231), np.float32(0.9892245), np.float32(0.9894434), np.float32(0.9890203), np.float32(0.98881394), np.float32(0.98857224), np.float32(0.9884781), np.float32(0.9879843), np.float32(0.98781127), np.float32(0.9876084), np.float32(0.9874024), np.float32(0.98759717), np.float32(0.98739606), np.float32(0.9875208), np.float32(0.9873677), np.float32(0.9877009), np.float32(0.98752), np.float32(0.9874938), np.float32(0.98794705), np.float32(0.98805827), np.float32(0.98838216), np.float32(0.9885512), np.float32(0.9886883), np.float32(0.9890147), np.float32(0.9889342), np.float32(0.9890042), np.float32(0.9891088), np.float32(0.9891565), np.float32(0.989005), np.float32(0.9892624), np.float32(0.9890036), np.float32(0.9889598), np.float32(0.98887604), np.float32(0.9886071), np.float32(0.9882835), np.float32(0.98790026), np.float32(0.9876643), np.float32(0.9869279), np.float32(0.9867829), np.float32(0.9863056), np.float32(0.98654294), np.float32(0.98623997), np.float32(0.9856253), np.float32(0.9850221), np.float32(0.983362), np.float32(0.98161584), np.float32(0.9791686), np.float32(0.97628516), np.float32(0.97273827), np.float32(0.96625036), np.float32(0.96221304), np.float32(0.9542056), np.float32(0.9385115), np.float32(0.9259601), np.float32(0.8926967), np.float32(0.859936), np.float32(0.80059415), np.float32(0.7603649), np.float32(0.7360563), np.float32(0.70842683), np.float32(0.66171306), np.float32(0.6080984), np.float32(0.51702714), np.float32(0.3651564), np.float32(0.22382134), np.float32(0.19339228), np.float32(0.11467398), np.float32(0.07838155), np.float32(0.06936035), np.float32(0.060572352), np.float32(0.05498043), np.float32(0.04257261), np.float32(0.045919444), np.float32(0.04745973), np.float32(0.04908387), np.float32(0.057491817), np.float32(0.06461084), np.float32(0.06811366), np.float32(0.076001644), np.float32(0.07416357), np.float32(0.086416), np.float32(0.1013478), np.float32(0.09316983), np.float32(0.09079766), np.float32(0.09429592), np.float32(0.09240084), np.float32(0.08871515), np.float32(0.07957545), np.float32(0.078412235), np.float32(0.07260866), np.float32(0.07429992), np.float32(0.0781232), np.float32(0.07796768), np.float32(0.07854346), np.float32(0.08874387), np.float32(0.09888541), np.float32(0.08524395), np.float32(0.090338916), np.float32(0.09922599), np.float32(0.079875484), np.float32(0.066837706), np.float32(0.06679119), np.float32(0.06007861), np.float32(0.05437509), np.float32(0.054764707), np.float32(0.051156163), np.float32(0.052007034), np.float32(0.052960902), np.float32(0.058269717), np.float32(0.05761564), np.float32(0.054313518), np.float32(0.056353144), np.float32(0.054576907), np.float32(0.060538094), np.float32(0.058861118), np.float32(0.06033686), np.float32(0.065093316), np.float32(0.0747158), np.float32(0.06896368), np.float32(0.0739355), np.float32(0.083473995), np.float32(0.081832275), np.float32(0.08477937), np.float32(0.089867234), np.float32(0.09364572), np.float32(0.1036885), np.float32(0.103707686), np.float32(0.11432065), np.float32(0.12827933), np.float32(0.13068317), np.float32(0.14069231), np.float32(0.13994363), np.float32(0.1305752), np.float32(0.14003675), np.float32(0.12655939), np.float32(0.1311459), np.float32(0.12506247), np.float32(0.10890802), np.float32(0.14561611), np.float32(0.13639858), np.float32(0.11876116), np.float32(0.1252067), np.float32(0.12757231), np.float32(0.12482822), np.float32(0.106002234), np.float32(0.105346315), np.float32(0.09704761), np.float32(0.09790634), np.float32(0.10273809), np.float32(0.075780064), np.float32(0.07667135), np.float32(0.07778112), np.float32(0.069552265), np.float32(0.063081965), np.float32(0.0659153), np.float32(0.07021892), np.float32(0.08526788), np.float32(0.09143846), np.float32(0.102603495), np.float32(0.116180725), np.float32(0.16384073), np.float32(0.21106845), np.float32(0.22333825), np.float32(0.30097115), np.float32(0.28434646), np.float32(0.28924748), np.float32(0.26517037), np.float32(0.37249717), np.float32(0.417274), np.float32(0.44186234), np.float32(0.4244509), np.float32(0.40426317), np.float32(0.44509125), np.float32(0.4382501), np.float32(0.42051604), np.float32(0.34596956), np.float32(0.3050587), np.float32(0.27735925), np.float32(0.25845033), np.float32(0.26762766), np.float32(0.23428704), np.float32(0.20579425), np.float32(0.1818664), np.float32(0.16770789), np.float32(0.14260614), np.float32(0.13284022), np.float32(0.12419775), np.float32(0.14606482), np.float32(0.109933704), np.float32(0.085757695), np.float32(0.08553468), np.float32(0.07987324), np.float32(0.07829129), np.float32(0.07280814), np.float32(0.083919674), np.float32(0.08532755), np.float32(0.08542412), np.float32(0.08686091), np.float32(0.075002275), np.float32(0.0836347), np.float32(0.09041896), np.float32(0.095063), np.float32(0.09866317), np.float32(0.09888547), np.float32(0.105161525), np.float32(0.08425544), np.float32(0.06838084), np.float32(0.064169385), np.float32(0.069219805), np.float32(0.069252156), np.float32(0.077399574), np.float32(0.07812221), np.float32(0.091026865), np.float32(0.09334173), np.float32(0.10837573), np.float32(0.10607191), np.float32(0.10072873), np.float32(0.08885165), np.float32(0.081638366), np.float32(0.079805106), np.float32(0.08130273), np.float32(0.08003907), np.float32(0.09461361), np.float32(0.10073709), np.float32(0.122268915), np.float32(0.11807732), np.float32(0.10818813), np.float32(0.11561094), np.float32(0.110946804), np.float32(0.1114447), np.float32(0.10091659), np.float32(0.109778404), np.float32(0.121855974), np.float32(0.10114059), np.float32(0.09470965), np.float32(0.10065284), np.float32(0.095740125), np.float32(0.097935304), np.float32(0.09148801), np.float32(0.101021655), np.float32(0.095494695), np.float32(0.09215461), np.float32(0.0978044), np.float32(0.10180651), np.float32(0.10209502), np.float32(0.104950726), np.float32(0.11643597), np.float32(0.135675), np.float32(0.12489069), np.float32(0.13618466), np.float32(0.15103678), np.float32(0.15812834), np.float32(0.16366366), np.float32(0.17633274), np.float32(0.19464244), np.float32(0.1922333), np.float32(0.19231816), np.float32(0.22592296), np.float32(0.2633235)], 'QGFFKGPGARPTKPFPCPESQSCKIDKTQRKRCPFCRFQKCTVGMRLEAVRADRMRGGRNKFGPMYKRDRALKQQKKAQIRANGFKMETGPPAGVPPPPPPPPDYLLPPGLHAPEPKGLASGPPAGPLGDFGAPALPMAVPGAHGPLAGYLYPTFPGRAIKSEYPEPYASPPQPGPPYGYPEPFSGGPGVPELILQLLQLEPDEDQVRARILGCLQEPTKGRSEQPAPFSLLCRMADQTFISIVDWARRCMVFKELEVADQMTLLQNCWSELLVFDHIYRQIQHGKEDSILLVIGQEVELSTVAAQAGSLLHSLVLRAQELVLQLHALQLDRQEFVCLKFLILFSL': [np.float32(0.9712839), np.float32(0.96874654), np.float32(0.9673218), np.float32(0.96872956), np.float32(0.96929336), np.float32(0.9608346), np.float32(0.9559508), np.float32(0.947249), np.float32(0.95450217), np.float32(0.92128223), np.float32(0.88813037), np.float32(0.8674895), np.float32(0.89312315), np.float32(0.8865902), np.float32(0.8509569), np.float32(0.8759182), np.float32(0.84410286), np.float32(0.82869387), np.float32(0.83012843), np.float32(0.8208222), np.float32(0.80590665), np.float32(0.73651534), np.float32(0.7479365), np.float32(0.7651463), np.float32(0.7352274), np.float32(0.7510843), np.float32(0.7598533), np.float32(0.7432058), np.float32(0.72395074), np.float32(0.69522774), np.float32(0.6718769), np.float32(0.61511904), np.float32(0.59384775), np.float32(0.56752527), np.float32(0.54464716), np.float32(0.5345067), np.float32(0.48680148), np.float32(0.47522786), np.float32(0.46126845), np.float32(0.44829983), np.float32(0.4137799), np.float32(0.40996465), np.float32(0.39133927), np.float32(0.3806707), np.float32(0.37852412), np.float32(0.4182422), np.float32(0.40897194), np.float32(0.42409235), np.float32(0.46451548), np.float32(0.4660755), np.float32(0.48006424), np.float32(0.462708), np.float32(0.45657158), np.float32(0.51443154), np.float32(0.4872975), np.float32(0.5166949), np.float32(0.5432067), np.float32(0.52486515), np.float32(0.5487395), np.float32(0.5816151), np.float32(0.54699856), np.float32(0.58725), np.float32(0.6237273), np.float32(0.61480796), np.float32(0.6630931), np.float32(0.696279), np.float32(0.69911), np.float32(0.72719955), np.float32(0.7454), np.float32(0.7677712), np.float32(0.7829546), np.float32(0.7838166), np.float32(0.7903644), np.float32(0.7988505), np.float32(0.8205172), np.float32(0.85608333), np.float32(0.87359184), np.float32(0.88230366), np.float32(0.8912074), np.float32(0.9048755), np.float32(0.9129054), np.float32(0.92675245), np.float32(0.9356281), np.float32(0.9439412), np.float32(0.94868815), np.float32(0.9508499), np.float32(0.95578766), np.float32(0.960619), np.float32(0.9665999), np.float32(0.97037405), np.float32(0.9725323), np.float32(0.9753528), np.float32(0.9772284), np.float32(0.98065966), np.float32(0.9822397), np.float32(0.9830951), np.float32(0.98292553), np.float32(0.9822642), np.float32(0.98217976), np.float32(0.98225236), np.float32(0.9823682), np.float32(0.9826256), np.float32(0.9825335), np.float32(0.982812), np.float32(0.9828859), np.float32(0.9824271), np.float32(0.98270535), np.float32(0.9826896), np.float32(0.98305535), np.float32(0.9834731), np.float32(0.98361236), np.float32(0.9841644), np.float32(0.9843051), np.float32(0.98489916), np.float32(0.9851997), np.float32(0.98539126), np.float32(0.9864204), np.float32(0.9864137), np.float32(0.9860909), np.float32(0.9863137), np.float32(0.98640513), np.float32(0.986704), np.float32(0.9869867), np.float32(0.98674774), np.float32(0.98661), np.float32(0.98654616), np.float32(0.98704195), np.float32(0.9874374), np.float32(0.98769194), np.float32(0.98722446), np.float32(0.9871529), np.float32(0.98689204), np.float32(0.98719496), np.float32(0.9868253), np.float32(0.9871645), np.float32(0.9873667), np.float32(0.9873455), np.float32(0.9865667), np.float32(0.9863288), np.float32(0.98611057), np.float32(0.98540133), np.float32(0.9850786), np.float32(0.9845434), np.float32(0.9831517), np.float32(0.9828441), np.float32(0.9832171), np.float32(0.9832423), np.float32(0.98261064), np.float32(0.9822129), np.float32(0.9826543), np.float32(0.98235357), np.float32(0.9822629), np.float32(0.9818394), np.float32(0.9805995), np.float32(0.98081034), np.float32(0.97898006), np.float32(0.97751176), np.float32(0.9769105), np.float32(0.9766257), np.float32(0.97362286), np.float32(0.97274595), np.float32(0.972693), np.float32(0.9710669), np.float32(0.9694658), np.float32(0.9685319), np.float32(0.9678899), np.float32(0.9704194), np.float32(0.9677693), np.float32(0.9684171), np.float32(0.96996844), np.float32(0.96854365), np.float32(0.96650887), np.float32(0.96416), np.float32(0.96304864), np.float32(0.9576653), np.float32(0.9525522), np.float32(0.9450007), np.float32(0.9387336), np.float32(0.87966716), np.float32(0.86745256), np.float32(0.8019263), np.float32(0.7547929), np.float32(0.7233868), np.float32(0.6828894), np.float32(0.6874141), np.float32(0.54033035), np.float32(0.44003016), np.float32(0.40878522), np.float32(0.29248872), np.float32(0.26931632), np.float32(0.22980195), np.float32(0.26075915), np.float32(0.22674249), np.float32(0.22672737), np.float32(0.23800926), np.float32(0.21754637), np.float32(0.17395635), np.float32(0.16635033), np.float32(0.1445277), np.float32(0.092447154), np.float32(0.06629012), np.float32(0.060676143), np.float32(0.0571714), np.float32(0.055578854), np.float32(0.05807472), np.float32(0.07311512), np.float32(0.09288701), np.float32(0.10946281), np.float32(0.12895232), np.float32(0.15591171), np.float32(0.20352149), np.float32(0.20773461), np.float32(0.23322661), np.float32(0.24553911), np.float32(0.23398083), np.float32(0.23188734), np.float32(0.21704556), np.float32(0.19296071), np.float32(0.16092129), np.float32(0.15691386), np.float32(0.1447219), np.float32(0.13116078), np.float32(0.14092578), np.float32(0.14014377), np.float32(0.13312621), np.float32(0.13363108), np.float32(0.14950125), np.float32(0.15188722), np.float32(0.1397394), np.float32(0.11821102), np.float32(0.11112079), np.float32(0.08625693), np.float32(0.0636543), np.float32(0.05410089), np.float32(0.04376394), np.float32(0.03676827), np.float32(0.031693), np.float32(0.03044348), np.float32(0.024727225), np.float32(0.023032853), np.float32(0.023412786), np.float32(0.023547791), np.float32(0.02517255), np.float32(0.028554244), np.float32(0.02977437), np.float32(0.03560717), np.float32(0.034418683), np.float32(0.038334794), np.float32(0.045227576), np.float32(0.043217875), np.float32(0.04062723), np.float32(0.04048802), np.float32(0.043483693), np.float32(0.043070976), np.float32(0.046421185), np.float32(0.05163896), np.float32(0.05473909), np.float32(0.052278563), np.float32(0.051872734), np.float32(0.057418987), np.float32(0.05398358), np.float32(0.05554825), np.float32(0.059074), np.float32(0.059143323), np.float32(0.06189409), np.float32(0.06524348), np.float32(0.055601873), np.float32(0.05139209), np.float32(0.058050517), np.float32(0.056310326), np.float32(0.052913673), np.float32(0.056163605), np.float32(0.059114438), np.float32(0.061953377), np.float32(0.06843506), np.float32(0.06828905), np.float32(0.07740131), np.float32(0.07879044), np.float32(0.07084106), np.float32(0.0657697), np.float32(0.06738716), np.float32(0.075114004), np.float32(0.0719602), np.float32(0.07406429), np.float32(0.092155576), np.float32(0.10358817), np.float32(0.1195199), np.float32(0.13867928), np.float32(0.124082), np.float32(0.12110799), np.float32(0.14618959), np.float32(0.14772464), np.float32(0.13960135), np.float32(0.1463724), np.float32(0.16995159), np.float32(0.15011476), np.float32(0.14665635), np.float32(0.14984857), np.float32(0.12364198), np.float32(0.091161475), np.float32(0.12187291), np.float32(0.12566969), np.float32(0.1334086), np.float32(0.13081811), np.float32(0.12685937), np.float32(0.11796476), np.float32(0.097283855), np.float32(0.104373775), np.float32(0.090728626), np.float32(0.07276376), np.float32(0.072717324), np.float32(0.069447994), np.float32(0.08130339), np.float32(0.08155146), np.float32(0.08024209), np.float32(0.0930757), np.float32(0.09753259), np.float32(0.101579264), np.float32(0.0988556), np.float32(0.11413291), np.float32(0.12203958), np.float32(0.13301516), np.float32(0.12729156), np.float32(0.12689655), np.float32(0.12152933), np.float32(0.122815825), np.float32(0.11496757), np.float32(0.10611853), np.float32(0.112106144), np.float32(0.109120846), np.float32(0.13108407), np.float32(0.14325066), np.float32(0.23090214), np.float32(0.25662035), np.float32(0.26281255), np.float32(0.2927042), np.float32(0.2932668), np.float32(0.3412097), np.float32(0.3117239), np.float32(0.31700686), np.float32(0.28425092), np.float32(0.23310573), np.float32(0.1839761), np.float32(0.18838157), np.float32(0.252004), np.float32(0.16154984)], 'MPPKTPKAAIKDALANLSKDDFEAFCHALIDRPGQPNVPYNKVEGKNFLRIADVLMSTFTEAKAPSVTAELLEEIGCKQQATQLLKETSGQSSNSGAAGVNTPARDGSAEKHFVDEHRTVLIDRVTNVASILDDLLHEEVISKVHYDEIMALSPRQSQMRKLYDPLYGAGRAAKEVFFKSLQAHENHLIQDLQKKE': [np.float32(0.6071111), np.float32(0.50797856), np.float32(0.44451568), np.float32(0.42930132), np.float32(0.50898945), np.float32(0.42593783), np.float32(0.39026657), np.float32(0.39483517), np.float32(0.43743446), np.float32(0.40443727), np.float32(0.34791934), np.float32(0.32837188), np.float32(0.29524451), np.float32(0.26289394), np.float32(0.21822122), np.float32(0.19700658), np.float32(0.16836545), np.float32(0.14867282), np.float32(0.13798694), np.float32(0.13937098), np.float32(0.13847357), np.float32(0.14011882), np.float32(0.15568367), np.float32(0.16262873), np.float32(0.1755578), np.float32(0.18856339), np.float32(0.18002154), np.float32(0.17742027), np.float32(0.16846669), np.float32(0.18490128), np.float32(0.19958057), np.float32(0.18360656), np.float32(0.17594118), np.float32(0.1896016), np.float32(0.24227838), np.float32(0.2242548), np.float32(0.18884414), np.float32(0.20614275), np.float32(0.25964916), np.float32(0.1995098), np.float32(0.19594635), np.float32(0.20517284), np.float32(0.19943929), np.float32(0.17489693), np.float32(0.159026), np.float32(0.1522055), np.float32(0.13791974), np.float32(0.11000441), np.float32(0.10469479), np.float32(0.10489424), np.float32(0.1085201), np.float32(0.10738211), np.float32(0.10118462), np.float32(0.10372414), np.float32(0.10100325), np.float32(0.09748132), np.float32(0.08793405), np.float32(0.09336071), np.float32(0.089173265), np.float32(0.082559146), np.float32(0.0847403), np.float32(0.09923136), np.float32(0.110334285), np.float32(0.12371651), np.float32(0.14587858), np.float32(0.15093966), np.float32(0.17539285), np.float32(0.19612738), np.float32(0.20526445), np.float32(0.186437), np.float32(0.18567003), np.float32(0.20338401), np.float32(0.18857038), np.float32(0.18020315), np.float32(0.23468472), np.float32(0.26281893), np.float32(0.28356057), np.float32(0.30996254), np.float32(0.328565), np.float32(0.40482622), np.float32(0.41871783), np.float32(0.4911095), np.float32(0.53933406), np.float32(0.6162486), np.float32(0.6880533), np.float32(0.72396475), np.float32(0.7730869), np.float32(0.81179976), np.float32(0.8663128), np.float32(0.90392643), np.float32(0.9229363), np.float32(0.9323816), np.float32(0.9427542), np.float32(0.9527376), np.float32(0.9564247), np.float32(0.95870113), np.float32(0.9620218), np.float32(0.9674491), np.float32(0.96754605), np.float32(0.9663638), np.float32(0.96092886), np.float32(0.9534534), np.float32(0.94320524), np.float32(0.9281373), np.float32(0.9139999), np.float32(0.9005306), np.float32(0.8775251), np.float32(0.85834974), np.float32(0.83393), np.float32(0.7975637), np.float32(0.7386106), np.float32(0.6680208), np.float32(0.56335473), np.float32(0.4906597), np.float32(0.43047476), np.float32(0.3436753), np.float32(0.2587867), np.float32(0.21778096), np.float32(0.18912655), np.float32(0.17448787), np.float32(0.1385452), np.float32(0.12840907), np.float32(0.14808106), np.float32(0.12630813), np.float32(0.09513315), np.float32(0.1255606), np.float32(0.15075094), np.float32(0.17746948), np.float32(0.13385001), np.float32(0.1327758), np.float32(0.15888417), np.float32(0.1851482), np.float32(0.17192793), np.float32(0.1759183), np.float32(0.19808795), np.float32(0.20209181), np.float32(0.20488544), np.float32(0.2078284), np.float32(0.24140982), np.float32(0.22711636), np.float32(0.22960411), np.float32(0.25208473), np.float32(0.24261159), np.float32(0.24496989), np.float32(0.25020275), np.float32(0.27251622), np.float32(0.28275067), np.float32(0.26694614), np.float32(0.26994687), np.float32(0.27160105), np.float32(0.2609949), np.float32(0.23641773), np.float32(0.22465116), np.float32(0.23483735), np.float32(0.22273722), np.float32(0.20788558), np.float32(0.22601889), np.float32(0.22908318), np.float32(0.23207703), np.float32(0.2504634), np.float32(0.28885493), np.float32(0.29305002), np.float32(0.27551094), np.float32(0.24061939), np.float32(0.22376476), np.float32(0.20884162), np.float32(0.20394252), np.float32(0.20040773), np.float32(0.20669281), np.float32(0.21671595), np.float32(0.19963518), np.float32(0.24192673), np.float32(0.2712191), np.float32(0.22843768), np.float32(0.26774877), np.float32(0.2550634), np.float32(0.26396823), np.float32(0.25415954), np.float32(0.2534896), np.float32(0.25607595), np.float32(0.2530699), np.float32(0.22776584), np.float32(0.22894402), np.float32(0.24922197), np.float32(0.2579276), np.float32(0.25902048), np.float32(0.25422797), np.float32(0.25490156), np.float32(0.26323682), np.float32(0.2899013), np.float32(0.31272376), np.float32(0.31873018), np.float32(0.34766287), np.float32(0.4337224), np.float32(0.45163992), np.float32(0.46505758)], 'MARRTSQNKDDDIEVPPTPSESQEDNPIKRRKLTSWVWDHFTKIVESDGKEKAECNYCQAKLTGGSSAGTKHLWQHSNQCITKKGGMIHAKQGRLNFPSASLTQAARGVWIYNQEQLRARLAEMIILHEYPFAMAKHEGFIDFMRKLQPQFQMPGRKTVRNDCVQIFTDQKTAKISKLAKDAHHIVLTTNMWTASDLTVPTTGYMVVTLHYIDSQWELNKNIISFQPLPPPHSGQAIADRLSQVLQDWKLVNKVAFVTLNNAQANTAAMVRLKQYVDDRSVTSGAATSAHFHMRCLAHIINLVVKDGLKIAGDAVDRLRNAVHWIHGSPSCMDAFDKSLTAVGIDINKKHPCKDVPTRWNSTYLMIKASLPCKLAFQELAIVDNKFEDCPSKVRWDELVLMEQFLEPFYQAIILLSGTQYPMINYGYCVMSAIEAQLKESLANPTLTSMVEPMKQKFNKYWEPAKTVLAIGLFLDPRYKMRYLRYNLEQNPAGNKDVNNFIGRVKSQFLALWNLYVPAPSPANKPSSSQQETSQKKKTID': [np.float32(0.9708946), np.float32(0.9739672), np.float32(0.9767983), np.float32(0.9786281), np.float32(0.97598994), np.float32(0.97608984), np.float32(0.9776163), np.float32(0.9783764), np.float32(0.9769703), np.float32(0.9776669), np.float32(0.9767005), np.float32(0.97788155), np.float32(0.9767617), np.float32(0.9741677), np.float32(0.97071284), np.float32(0.96525997), np.float32(0.9641079), np.float32(0.9635257), np.float32(0.96238756), np.float32(0.9610145), np.float32(0.95645195), np.float32(0.9451177), np.float32(0.93493533), np.float32(0.9211472), np.float32(0.89712673), np.float32(0.8623818), np.float32(0.82854754), np.float32(0.8160607), np.float32(0.7938461), np.float32(0.7361808), np.float32(0.6639449), np.float32(0.6128523), np.float32(0.50018466), np.float32(0.41615778), np.float32(0.4014033), np.float32(0.38172147), np.float32(0.34886435), np.float32(0.32360938), np.float32(0.3182128), np.float32(0.34143454), np.float32(0.33778492), np.float32(0.32461655), np.float32(0.29108742), np.float32(0.22766387), np.float32(0.21890345), np.float32(0.21979573), np.float32(0.20593299), np.float32(0.20662361), np.float32(0.2100398), np.float32(0.23964359), np.float32(0.24219339), np.float32(0.23412931), np.float32(0.24861132), np.float32(0.27781314), np.float32(0.2902759), np.float32(0.29085466), np.float32(0.3335136), np.float32(0.36240047), np.float32(0.33353904), np.float32(0.33661082), np.float32(0.3038941), np.float32(0.2983006), np.float32(0.27123114), np.float32(0.26965398), np.float32(0.24469316), np.float32(0.22516885), np.float32(0.2222357), np.float32(0.25917444), np.float32(0.25737044), np.float32(0.25851038), np.float32(0.3086658), np.float32(0.3615689), np.float32(0.38574222), np.float32(0.3776982), np.float32(0.3452444), np.float32(0.34483826), np.float32(0.30772358), np.float32(0.29686353), np.float32(0.30814692), np.float32(0.3530226), np.float32(0.36773747), np.float32(0.38081968), np.float32(0.40177974), np.float32(0.38881508), np.float32(0.40225235), np.float32(0.40147042), np.float32(0.40169847), np.float32(0.43865848), np.float32(0.4783188), np.float32(0.4323448), np.float32(0.40732384), np.float32(0.28370735), np.float32(0.38618806), np.float32(0.3562021), np.float32(0.2702539), np.float32(0.18700238), np.float32(0.12461418), np.float32(0.10958646), np.float32(0.106128864), np.float32(0.11537196), np.float32(0.10697788), np.float32(0.095839925), np.float32(0.09596449), np.float32(0.113387026), np.float32(0.13811755), np.float32(0.11882285), np.float32(0.09762332), np.float32(0.08384373), np.float32(0.06221678), np.float32(0.06239046), np.float32(0.0574471), np.float32(0.053674847), np.float32(0.046741676), np.float32(0.03907941), np.float32(0.03983708), np.float32(0.038191084), np.float32(0.036589406), np.float32(0.037385885), np.float32(0.035798054), np.float32(0.034982786), np.float32(0.034119554), np.float32(0.03796333), np.float32(0.040336486), np.float32(0.041543685), np.float32(0.044254377), np.float32(0.046001624), np.float32(0.05220413), np.float32(0.04643476), np.float32(0.038257618), np.float32(0.038896043), np.float32(0.042381104), np.float32(0.0365953), np.float32(0.030992629), np.float32(0.039837252), np.float32(0.047600884), np.float32(0.047092862), np.float32(0.05391815), np.float32(0.065470755), np.float32(0.07712963), np.float32(0.075783536), np.float32(0.08467601), np.float32(0.08610342), np.float32(0.100408904), np.float32(0.1093393), np.float32(0.12267509), np.float32(0.12889712), np.float32(0.13797027), np.float32(0.12352371), np.float32(0.1228337), np.float32(0.13034417), np.float32(0.12046796), np.float32(0.11003994), np.float32(0.10652612), np.float32(0.10866212), np.float32(0.10065217), np.float32(0.107161805), np.float32(0.124065615), np.float32(0.1270665), np.float32(0.12448419), np.float32(0.13742137), np.float32(0.14343287), np.float32(0.13325652), np.float32(0.12927198), np.float32(0.12072679), np.float32(0.107716195), np.float32(0.112364784), np.float32(0.10129784), np.float32(0.098743685), np.float32(0.10232766), np.float32(0.09597875), np.float32(0.089243054), np.float32(0.09487685), np.float32(0.0874703), np.float32(0.076846674), np.float32(0.06876217), np.float32(0.06782018), np.float32(0.066431016), np.float32(0.05938706), np.float32(0.0622721), np.float32(0.064939305), np.float32(0.06119513), np.float32(0.054255232), np.float32(0.050918117), np.float32(0.048490558), np.float32(0.048394483), np.float32(0.046454944), np.float32(0.04473505), np.float32(0.04546231), np.float32(0.04273193), np.float32(0.038930107), np.float32(0.043312106), np.float32(0.041661058), np.float32(0.034683924), np.float32(0.03249093), np.float32(0.03149493), np.float32(0.02702648), np.float32(0.026048336), np.float32(0.026751796), np.float32(0.027737722), np.float32(0.029371588), np.float32(0.029943585), np.float32(0.030846924), np.float32(0.032572318), np.float32(0.03309253), np.float32(0.036226932), np.float32(0.038534302), np.float32(0.03799197), np.float32(0.03644979), np.float32(0.039590556), np.float32(0.042685978), np.float32(0.03871635), np.float32(0.038468838), np.float32(0.037984867), np.float32(0.035327952), np.float32(0.034807153), np.float32(0.04046841), np.float32(0.043674637), np.float32(0.04894204), np.float32(0.057406098), np.float32(0.0715026), np.float32(0.08569975), np.float32(0.099022776), np.float32(0.1022242), np.float32(0.11903546), np.float32(0.1303533), np.float32(0.11801558), np.float32(0.116122425), np.float32(0.121350855), np.float32(0.12194678), np.float32(0.09522587), np.float32(0.09039457), np.float32(0.09978639), np.float32(0.079073824), np.float32(0.06718409), np.float32(0.08300992), np.float32(0.09290244), np.float32(0.08534828), np.float32(0.09279621), np.float32(0.090955034), np.float32(0.0831628), np.float32(0.08216997), np.float32(0.07979875), np.float32(0.06827299), np.float32(0.05533323), np.float32(0.047970355), np.float32(0.04436052), np.float32(0.04494384), np.float32(0.039269462), np.float32(0.03733433), np.float32(0.043419845), np.float32(0.04601751), np.float32(0.04289494), np.float32(0.04374771), np.float32(0.0488695), np.float32(0.05312907), np.float32(0.048146013), np.float32(0.048983272), np.float32(0.051966317), np.float32(0.044097003), np.float32(0.041878298), np.float32(0.03961504), np.float32(0.037127603), np.float32(0.039047755), np.float32(0.03826706), np.float32(0.037220508), np.float32(0.039317504), np.float32(0.051535986), np.float32(0.06827352), np.float32(0.077246755), np.float32(0.085517876), np.float32(0.09658234), np.float32(0.111948684), np.float32(0.10925638), np.float32(0.112815015), np.float32(0.11360801), np.float32(0.10674579), np.float32(0.10038025), np.float32(0.09004977), np.float32(0.082688875), np.float32(0.06886557), np.float32(0.066169806), np.float32(0.059544027), np.float32(0.06200611), np.float32(0.055701774), np.float32(0.055817183), np.float32(0.05118765), np.float32(0.04802541), np.float32(0.0463885), np.float32(0.039643295), np.float32(0.03633861), np.float32(0.029490195), np.float32(0.02385177), np.float32(0.020246105), np.float32(0.023846647), np.float32(0.023696078), np.float32(0.022122886), np.float32(0.021095114), np.float32(0.022803089), np.float32(0.020656958), np.float32(0.020656997), np.float32(0.021837482), np.float32(0.022752332), np.float32(0.022306055), np.float32(0.022617249), np.float32(0.025611497), np.float32(0.029545272), np.float32(0.026257165), np.float32(0.032141667), np.float32(0.03757161), np.float32(0.035584446), np.float32(0.034468822), np.float32(0.039813284), np.float32(0.04606386), np.float32(0.0422418), np.float32(0.048051424), np.float32(0.054215085), np.float32(0.05671242), np.float32(0.0532316), np.float32(0.051703066), np.float32(0.051190197), np.float32(0.04945273), np.float32(0.045838572), np.float32(0.04753262), np.float32(0.043394104), np.float32(0.04369938), np.float32(0.04572756), np.float32(0.04693586), np.float32(0.047314227), np.float32(0.04704189), np.float32(0.04777013), np.float32(0.049094602), np.float32(0.049200606), np.float32(0.050029103), np.float32(0.05696509), np.float32(0.058957428), np.float32(0.064288996), np.float32(0.07405432), np.float32(0.093621686), np.float32(0.09861861), np.float32(0.10489312), np.float32(0.10471569), np.float32(0.113068044), np.float32(0.117347926), np.float32(0.12510139), np.float32(0.1344175), np.float32(0.13675559), np.float32(0.13919017), np.float32(0.14720957), np.float32(0.15207289), np.float32(0.13182814), np.float32(0.13367818), np.float32(0.12027671), np.float32(0.106037006), np.float32(0.100669876), np.float32(0.09923158), np.float32(0.09884999), np.float32(0.10088144), np.float32(0.09681189), np.float32(0.10476208), np.float32(0.0919831), np.float32(0.07883113), np.float32(0.07204697), np.float32(0.06493107), np.float32(0.05931357), np.float32(0.05736519), np.float32(0.049408518), np.float32(0.044181235), np.float32(0.04358871), np.float32(0.04013037), np.float32(0.03703278), np.float32(0.033978157), np.float32(0.033730656), np.float32(0.035538055), np.float32(0.03997324), np.float32(0.041370958), np.float32(0.054045416), np.float32(0.06079659), np.float32(0.0605311), np.float32(0.07171998), np.float32(0.075766474), np.float32(0.08358572), np.float32(0.08476858), np.float32(0.08753207), np.float32(0.09020673), np.float32(0.09266771), np.float32(0.08555944), np.float32(0.082450874), np.float32(0.08834544), np.float32(0.08751577), np.float32(0.07602201), np.float32(0.07439172), np.float32(0.08113101), np.float32(0.07286003), np.float32(0.06645997), np.float32(0.071133725), np.float32(0.07072666), np.float32(0.06302899), np.float32(0.05014766), np.float32(0.051824935), np.float32(0.04089927), np.float32(0.031703245), np.float32(0.03079532), np.float32(0.027705148), np.float32(0.02426166), np.float32(0.020915698), np.float32(0.022508167), np.float32(0.023027923), np.float32(0.024491418), np.float32(0.02227531), np.float32(0.022383805), np.float32(0.022503156), np.float32(0.022826565), np.float32(0.024434624), np.float32(0.024763279), np.float32(0.021385826), np.float32(0.021974402), np.float32(0.023223722), np.float32(0.022776593), np.float32(0.019702442), np.float32(0.020162098), np.float32(0.02016626), np.float32(0.01861576), np.float32(0.02007099), np.float32(0.022285271), np.float32(0.024586052), np.float32(0.023396054), np.float32(0.026501678), np.float32(0.032819834), np.float32(0.036268234), np.float32(0.036406722), np.float32(0.03846111), np.float32(0.036292333), np.float32(0.042022433), np.float32(0.04451377), np.float32(0.04386232), np.float32(0.048375655), np.float32(0.05153363), np.float32(0.051395237), np.float32(0.055179544), np.float32(0.056402963), np.float32(0.061534986), np.float32(0.06453205), np.float32(0.07681896), np.float32(0.09209622), np.float32(0.09828374), np.float32(0.106675915), np.float32(0.11723525), np.float32(0.124129415), np.float32(0.122376464), np.float32(0.12979491), np.float32(0.13671084), np.float32(0.12977977), np.float32(0.12065887), np.float32(0.11794119), np.float32(0.11257061), np.float32(0.10174017), np.float32(0.09167964), np.float32(0.08430687), np.float32(0.085059255), np.float32(0.07162997), np.float32(0.064336136), np.float32(0.06437762), np.float32(0.064365886), np.float32(0.06280513), np.float32(0.06599613), np.float32(0.0748835), np.float32(0.06671547), np.float32(0.061116375), np.float32(0.055546675), np.float32(0.057135466), np.float32(0.05106128), np.float32(0.04280457), np.float32(0.041923616), np.float32(0.043002594), np.float32(0.04049316), np.float32(0.038996242), np.float32(0.042755675), np.float32(0.04715933), np.float32(0.052599788), np.float32(0.06326907), np.float32(0.077201225), np.float32(0.08494563), np.float32(0.10095103), np.float32(0.14057297), np.float32(0.16049996), np.float32(0.16086163), np.float32(0.16958013), np.float32(0.17267801), np.float32(0.16710953), np.float32(0.1406424), np.float32(0.14383735), np.float32(0.14183636), np.float32(0.13464636), np.float32(0.13819022), np.float32(0.14214605), np.float32(0.14337577), np.float32(0.12659182), np.float32(0.12515604), np.float32(0.124509655), np.float32(0.12705952), np.float32(0.11055751), np.float32(0.1081959), np.float32(0.10116356), np.float32(0.090488), np.float32(0.07896307), np.float32(0.08090364), np.float32(0.084450565), np.float32(0.09125628), np.float32(0.09635971), np.float32(0.12511793), np.float32(0.1323352), np.float32(0.16355899), np.float32(0.20877858), np.float32(0.28593698), np.float32(0.35022214), np.float32(0.41319016), np.float32(0.47217157), np.float32(0.55618834), np.float32(0.5998821), np.float32(0.6277974), np.float32(0.6900007), np.float32(0.73530126), np.float32(0.795783), np.float32(0.8526931), np.float32(0.90246546), np.float32(0.916242), np.float32(0.9286299), np.float32(0.9344983), np.float32(0.9396493), np.float32(0.9384299), np.float32(0.94294477), np.float32(0.93352145), np.float32(0.9286895), np.float32(0.9182597), np.float32(0.9027768), np.float32(0.8733073), np.float32(0.8478842), np.float32(0.82481885), np.float32(0.8521633), np.float32(0.8328121)], 'MSLPVKRQHEETASVVGKALEGSGTGTGKQNYAGVGSGMVMEPASAFGGELRPAKVARHGDRGVDPAEKVEFFNSSHANFKPGRDGGGSGSIEGTVVEGNSIKEGQVQTLRIKFSGGSAEGKSDREGRDPGRLDLERKTSGGKDYGDVLKESSGNKELLGRVNVKSEEQLLQSGGSGREVGQELVDNARGEGNSEGLRKKSPREGEGKVAVKDVPTDVKREEPHEKEKEKKDEKRSEREEDALPSLQQQQQQQLLPQSHLDVTNEKDNERDEKERDKGDKEKERMWEREGSRDKEREDARSEKREKREKERDRDFHRREREERDDNLVNKGEKDDGKPVKVEDIDTDRKLTREVDERKLVEKEARERVRERDRDKERDEDGEKEKRKKRSREQEKNRDSLGTMDTEVAGGEKEKDAAHGHGVQQRKRMLRPRGQSNPANRDPRSRFRPKDIEGAQGRAESSFINYRVGEGMPELAKLRKEYDSGERNSSDNGWGPAVEIRIPAEHATTNNRQVRGSQLWGTDIYTDDSDIVAVLLHTGYYSPSPTPPPDSISELRATIRILESQNMYTSTLRNSIRSRAWGGGSGCSYNVERCRIVKQGGGTVELEPSLTRTPPFVPTLAPAASERTVTTRAASSSPYRQQRFMQEVTIQYNLCNEPWAKYSMSIVADRGLKKSQYTSARLKKGEVLYVETQVHRYELAYDGERTTCNGATTATSSFPPGTSGMEKGKEKWGSTDRTLAVGDKEPILQTHNGEKSHGNHPSNGLTGGHHGHSSSEPHEYYRWSKCKRPLSLSSMKKKGVPLSEEFIEVLEEGLAWEEIQWSPTGVWVRGTVYILSRAQFFSSDKDDMEE': [np.float32(0.968796), np.float32(0.9685241), np.float32(0.9609196), np.float32(0.9556657), np.float32(0.9554404), np.float32(0.9540826), np.float32(0.94914556), np.float32(0.9477127), np.float32(0.94716537), np.float32(0.94589025), np.float32(0.94846255), np.float32(0.94029933), np.float32(0.93393636), np.float32(0.92612165), np.float32(0.9318604), np.float32(0.9332345), np.float32(0.93854445), np.float32(0.943304), np.float32(0.9423612), np.float32(0.95043904), np.float32(0.958726), np.float32(0.96522796), np.float32(0.97064644), np.float32(0.9720063), np.float32(0.97171265), np.float32(0.9713188), np.float32(0.9699681), np.float32(0.9698425), np.float32(0.9709065), np.float32(0.9732151), np.float32(0.9725707), np.float32(0.972326), np.float32(0.9717077), np.float32(0.9724406), np.float32(0.9730443), np.float32(0.97373635), np.float32(0.9745714), np.float32(0.9744824), np.float32(0.9748673), np.float32(0.97654504), np.float32(0.9761707), np.float32(0.97658134), np.float32(0.9757612), np.float32(0.97682136), np.float32(0.97621024), np.float32(0.97503644), np.float32(0.97450304), np.float32(0.9723661), np.float32(0.9711049), np.float32(0.96774656), np.float32(0.9644537), np.float32(0.96141267), np.float32(0.9638699), np.float32(0.96386117), np.float32(0.9668811), np.float32(0.96464837), np.float32(0.96348953), np.float32(0.96543235), np.float32(0.96336704), np.float32(0.95970285), np.float32(0.9565762), np.float32(0.9542668), np.float32(0.9504166), np.float32(0.94804335), np.float32(0.9403126), np.float32(0.92966765), np.float32(0.93859184), np.float32(0.93610203), np.float32(0.9364931), np.float32(0.93449974), np.float32(0.9350831), np.float32(0.9211956), np.float32(0.9089639), np.float32(0.9256133), np.float32(0.9216777), np.float32(0.91866916), np.float32(0.92396206), np.float32(0.92313296), np.float32(0.9285672), np.float32(0.9380347), np.float32(0.94280726), np.float32(0.94343215), np.float32(0.9458975), np.float32(0.9514882), np.float32(0.95126), np.float32(0.951993), np.float32(0.9640728), np.float32(0.9571787), np.float32(0.9610911), np.float32(0.96136826), np.float32(0.9639278), np.float32(0.9594253), np.float32(0.9637821), np.float32(0.9674598), np.float32(0.9595713), np.float32(0.95789933), np.float32(0.9565918), np.float32(0.9527846), np.float32(0.94386566), np.float32(0.94054013), np.float32(0.93265843), np.float32(0.9370362), np.float32(0.93239576), np.float32(0.9353703), np.float32(0.92143357), np.float32(0.8838132), np.float32(0.9028479), np.float32(0.81247056), np.float32(0.7905215), np.float32(0.77058834), np.float32(0.7103865), np.float32(0.7821355), np.float32(0.82901245), np.float32(0.85580105), np.float32(0.8697341), np.float32(0.915097), np.float32(0.9392079), np.float32(0.9583656), np.float32(0.9540316), np.float32(0.9623866), np.float32(0.9647092), np.float32(0.9685145), np.float32(0.973304), np.float32(0.96973664), np.float32(0.9689997), np.float32(0.9712062), np.float32(0.9728727), np.float32(0.9730539), np.float32(0.97367656), np.float32(0.9765946), np.float32(0.9754151), np.float32(0.97614676), np.float32(0.9755152), np.float32(0.9760108), np.float32(0.9732346), np.float32(0.97262394), np.float32(0.973053), np.float32(0.9714135), np.float32(0.96855396), np.float32(0.96883965), np.float32(0.96839005), np.float32(0.9695497), np.float32(0.96628845), np.float32(0.9664856), np.float32(0.96510935), np.float32(0.96692944), np.float32(0.96767473), np.float32(0.9702094), np.float32(0.96850204), np.float32(0.9683114), np.float32(0.9652246), np.float32(0.96586275), np.float32(0.9631296), np.float32(0.9584046), np.float32(0.9584132), np.float32(0.9599639), np.float32(0.96117747), np.float32(0.96097165), np.float32(0.9635007), np.float32(0.9632894), np.float32(0.96410507), np.float32(0.9645392), np.float32(0.9634437), np.float32(0.96450526), np.float32(0.9676244), np.float32(0.9685513), np.float32(0.97053874), np.float32(0.9734813), np.float32(0.9739967), np.float32(0.9735952), np.float32(0.97414523), np.float32(0.97379714), np.float32(0.9756777), np.float32(0.97527826), np.float32(0.97629833), np.float32(0.9773791), np.float32(0.9773152), np.float32(0.9775947), np.float32(0.97908825), np.float32(0.97961515), np.float32(0.97983783), np.float32(0.9800874), np.float32(0.98039204), np.float32(0.98067254), np.float32(0.9805987), np.float32(0.98125386), np.float32(0.98135734), np.float32(0.9818424), np.float32(0.98157686), np.float32(0.98140234), np.float32(0.9810687), np.float32(0.9810705), np.float32(0.98083603), np.float32(0.98157966), np.float32(0.98223007), np.float32(0.98162925), np.float32(0.9822848), np.float32(0.9825696), np.float32(0.9825842), np.float32(0.9831482), np.float32(0.9828256), np.float32(0.98243344), np.float32(0.9828827), np.float32(0.9820879), np.float32(0.98209435), np.float32(0.9816727), np.float32(0.9815307), np.float32(0.98131573), np.float32(0.98136204), np.float32(0.98095953), np.float32(0.98056215), np.float32(0.9798196), np.float32(0.979223), np.float32(0.9792773), np.float32(0.9793337), np.float32(0.9789869), np.float32(0.9786229), np.float32(0.9784872), np.float32(0.97834516), np.float32(0.97852224), np.float32(0.97788906), np.float32(0.9770876), np.float32(0.97797865), np.float32(0.9770702), np.float32(0.974853), np.float32(0.9746634), np.float32(0.97345024), np.float32(0.9746096), np.float32(0.97478366), np.float32(0.97399265), np.float32(0.97141874), np.float32(0.970087), np.float32(0.96821386), np.float32(0.96583754), np.float32(0.96288216), np.float32(0.9586201), np.float32(0.95385695), np.float32(0.94829136), np.float32(0.9393743), np.float32(0.9386003), np.float32(0.9310435), np.float32(0.92958534), np.float32(0.93429846), np.float32(0.9344618), np.float32(0.9318703), np.float32(0.92829597), np.float32(0.92196226), np.float32(0.91749626), np.float32(0.9228975), np.float32(0.92221147), np.float32(0.91777736), np.float32(0.9123069), np.float32(0.90890443), np.float32(0.9083445), np.float32(0.91480017), np.float32(0.9137391), np.float32(0.91648895), np.float32(0.9229105), np.float32(0.92749375), np.float32(0.92270464), np.float32(0.92424446), np.float32(0.9304568), np.float32(0.92688555), np.float32(0.9225093), np.float32(0.91638696), np.float32(0.91458106), np.float32(0.90366524), np.float32(0.9018936), np.float32(0.89649254), np.float32(0.89226806), np.float32(0.9000726), np.float32(0.8848919), np.float32(0.87478644), np.float32(0.86547834), np.float32(0.8594835), np.float32(0.85470873), np.float32(0.866196), np.float32(0.8668274), np.float32(0.8658425), np.float32(0.852945), np.float32(0.8524505), np.float32(0.8495781), np.float32(0.85087794), np.float32(0.84640324), np.float32(0.8364071), np.float32(0.84075505), np.float32(0.8393601), np.float32(0.82626337), np.float32(0.8341345), np.float32(0.82482076), np.float32(0.8369245), np.float32(0.82958096), np.float32(0.82645625), np.float32(0.8173178), np.float32(0.79567635), np.float32(0.8015087), np.float32(0.78687704), np.float32(0.7894351), np.float32(0.7753979), np.float32(0.7633458), np.float32(0.7547054), np.float32(0.75176626), np.float32(0.75503284), np.float32(0.7599374), np.float32(0.7658027), np.float32(0.7784304), np.float32(0.7789489), np.float32(0.7757346), np.float32(0.7842497), np.float32(0.7923518), np.float32(0.79608566), np.float32(0.8009438), np.float32(0.801221), np.float32(0.81504333), np.float32(0.8213649), np.float32(0.8271868), np.float32(0.83390915), np.float32(0.84708995), np.float32(0.8585523), np.float32(0.8618113), np.float32(0.8716499), np.float32(0.8842576), np.float32(0.8904495), np.float32(0.8989988), np.float32(0.90213144), np.float32(0.9117843), np.float32(0.92318934), np.float32(0.9320822), np.float32(0.9377429), np.float32(0.94471645), np.float32(0.94692534), np.float32(0.95022184), np.float32(0.9508808), np.float32(0.9531284), np.float32(0.95281553), np.float32(0.9569426), np.float32(0.9594723), np.float32(0.9593958), np.float32(0.95767874), np.float32(0.9552598), np.float32(0.95146704), np.float32(0.9468347), np.float32(0.94490844), np.float32(0.942777), np.float32(0.93415695), np.float32(0.9245474), np.float32(0.9159907), np.float32(0.90472174), np.float32(0.89415425), np.float32(0.8775515), np.float32(0.86895806), np.float32(0.85415703), np.float32(0.8372375), np.float32(0.808345), np.float32(0.781509), np.float32(0.75596195), np.float32(0.7477758), np.float32(0.73134154), np.float32(0.7237355), np.float32(0.7110132), np.float32(0.6917463), np.float32(0.6902522), np.float32(0.69161284), np.float32(0.69799465), np.float32(0.7102901), np.float32(0.70194167), np.float32(0.7199432), np.float32(0.7410714), np.float32(0.75213873), np.float32(0.75501776), np.float32(0.76391065), np.float32(0.7619823), np.float32(0.7563964), np.float32(0.77153987), np.float32(0.7829001), np.float32(0.7941712), np.float32(0.8176758), np.float32(0.82054085), np.float32(0.8104341), np.float32(0.82743543), np.float32(0.8437185), np.float32(0.8401162), np.float32(0.8423632), np.float32(0.846981), np.float32(0.85706294), np.float32(0.8639412), np.float32(0.8683264), np.float32(0.87183535), np.float32(0.87705773), np.float32(0.875035), np.float32(0.885351), np.float32(0.89237565), np.float32(0.8870384), np.float32(0.8991203), np.float32(0.91007686), np.float32(0.9169922), np.float32(0.9226876), np.float32(0.92873484), np.float32(0.93482906), np.float32(0.9400115), np.float32(0.94632393), np.float32(0.95054734), np.float32(0.95812863), np.float32(0.9615996), np.float32(0.9631327), np.float32(0.96406674), np.float32(0.9689427), np.float32(0.9682437), np.float32(0.9713112), np.float32(0.9723502), np.float32(0.9744076), np.float32(0.97567606), np.float32(0.9742166), np.float32(0.97586584), np.float32(0.9758253), np.float32(0.9765062), np.float32(0.9771121), np.float32(0.9785427), np.float32(0.9779977), np.float32(0.97773176), np.float32(0.97884583), np.float32(0.97865194), np.float32(0.98010767), np.float32(0.9798163), np.float32(0.98001933), np.float32(0.97982544), np.float32(0.9809064), np.float32(0.981515), np.float32(0.9818346), np.float32(0.98127234), np.float32(0.98044306), np.float32(0.9811391), np.float32(0.97970736), np.float32(0.98027796), np.float32(0.97995925), np.float32(0.97944987), np.float32(0.9788858), np.float32(0.9779701), np.float32(0.9752685), np.float32(0.9743698), np.float32(0.97323036), np.float32(0.97165114), np.float32(0.97046566), np.float32(0.97087294), np.float32(0.9700116), np.float32(0.96999717), np.float32(0.9657977), np.float32(0.96381176), np.float32(0.95854795), np.float32(0.95388794), np.float32(0.94850224), np.float32(0.94131356), np.float32(0.9386507), np.float32(0.92239755), np.float32(0.91687244), np.float32(0.9008003), np.float32(0.89964396), np.float32(0.9045631), np.float32(0.8862658), np.float32(0.8802384), np.float32(0.8817501), np.float32(0.8732762), np.float32(0.86297846), np.float32(0.8604431), np.float32(0.84745), np.float32(0.8404667), np.float32(0.83491963), np.float32(0.8340291), np.float32(0.82450885), np.float32(0.7749348), np.float32(0.78709525), np.float32(0.78076386), np.float32(0.7944938), np.float32(0.8096678), np.float32(0.80974835), np.float32(0.82004935), np.float32(0.8172804), np.float32(0.81832975), np.float32(0.84659725), np.float32(0.85318995), np.float32(0.8392962), np.float32(0.83583224), np.float32(0.81810254), np.float32(0.8074474), np.float32(0.814277), np.float32(0.8253644), np.float32(0.84250116), np.float32(0.863472), np.float32(0.87389433), np.float32(0.88347656), np.float32(0.8967282), np.float32(0.9038102), np.float32(0.92212856), np.float32(0.9232551), np.float32(0.9174754), np.float32(0.9272917), np.float32(0.9021163), np.float32(0.9014008), np.float32(0.8973647), np.float32(0.89333457), np.float32(0.89537126), np.float32(0.8547393), np.float32(0.8064145), np.float32(0.7354819), np.float32(0.6998257), np.float32(0.6857708), np.float32(0.65945077), np.float32(0.66415256), np.float32(0.60770524), np.float32(0.64253217), np.float32(0.61949545), np.float32(0.56188154), np.float32(0.5380544), np.float32(0.5405525), np.float32(0.48400757), np.float32(0.47324237), np.float32(0.42004788), np.float32(0.34799734), np.float32(0.24459262), np.float32(0.15021195), np.float32(0.12135077), np.float32(0.09977795), np.float32(0.07863119), np.float32(0.05730876), np.float32(0.062107496), np.float32(0.055090405), np.float32(0.04819667), np.float32(0.04639625), np.float32(0.04323024), np.float32(0.037167054), np.float32(0.040982254), np.float32(0.04498558), np.float32(0.0554769), np.float32(0.07315808), np.float32(0.08443912), np.float32(0.103616595), np.float32(0.12930971), np.float32(0.14378767), np.float32(0.15655828), np.float32(0.14581716), np.float32(0.15194927), np.float32(0.16156851), np.float32(0.15359455), np.float32(0.14598295), np.float32(0.1637523), np.float32(0.18697338), np.float32(0.1736002), np.float32(0.1942295), np.float32(0.19480455), np.float32(0.20526135), np.float32(0.19972831), np.float32(0.1985611), np.float32(0.16532737), np.float32(0.17187437), np.float32(0.15156741), np.float32(0.13344201), np.float32(0.116120264), np.float32(0.104071766), np.float32(0.10426161), np.float32(0.09722244), np.float32(0.090095885), np.float32(0.08762301), np.float32(0.087152064), np.float32(0.08196762), np.float32(0.08309913), np.float32(0.0859962), np.float32(0.10263199), np.float32(0.1100335), np.float32(0.14174305), np.float32(0.15123151), np.float32(0.20208281), np.float32(0.19442591), np.float32(0.24233387), np.float32(0.31709945), np.float32(0.37674427), np.float32(0.28827748), np.float32(0.22882006), np.float32(0.3009134), np.float32(0.29489478), np.float32(0.2561381), np.float32(0.420581), np.float32(0.5128732), np.float32(0.4639647), np.float32(0.40363973), np.float32(0.31937942), np.float32(0.37643537), np.float32(0.37245324), np.float32(0.39369014), np.float32(0.3422416), np.float32(0.35568047), np.float32(0.42143628), np.float32(0.44689685), np.float32(0.3910264), np.float32(0.37734917), np.float32(0.3707304), np.float32(0.42972815), np.float32(0.40321147), np.float32(0.4416931), np.float32(0.42441952), np.float32(0.5791125), np.float32(0.7124504), np.float32(0.5688669), np.float32(0.5961501), np.float32(0.6725149), np.float32(0.5811159), np.float32(0.7157552), np.float32(0.79490733), np.float32(0.87665445), np.float32(0.90930796), np.float32(0.91496485), np.float32(0.9413601), np.float32(0.952961), np.float32(0.95082617), np.float32(0.9553339), np.float32(0.9552858), np.float32(0.95954114), np.float32(0.9628352), np.float32(0.96642315), np.float32(0.96970046), np.float32(0.97252256), np.float32(0.97246426), np.float32(0.9750852), np.float32(0.97385085), np.float32(0.97211313), np.float32(0.9688483), np.float32(0.9686855), np.float32(0.9641012), np.float32(0.9589237), np.float32(0.9550426), np.float32(0.9489927), np.float32(0.9446332), np.float32(0.92316717), np.float32(0.89987916), np.float32(0.8790359), np.float32(0.8469259), np.float32(0.78744817), np.float32(0.74772), np.float32(0.6727362), np.float32(0.63080263), np.float32(0.5760697), np.float32(0.56801814), np.float32(0.4759981), np.float32(0.40929088), np.float32(0.3742419), np.float32(0.34704575), np.float32(0.3233388), np.float32(0.30706838), np.float32(0.24028376), np.float32(0.209271), np.float32(0.18864664), np.float32(0.16564068), np.float32(0.13498457), np.float32(0.12359756), np.float32(0.10773501), np.float32(0.09240228), np.float32(0.08689914), np.float32(0.094365194), np.float32(0.097431794), np.float32(0.099983685), np.float32(0.11135617), np.float32(0.12538496), np.float32(0.16201645), np.float32(0.15572198), np.float32(0.21132469), np.float32(0.22857335), np.float32(0.21005237), np.float32(0.22368626), np.float32(0.21576494), np.float32(0.23748493), np.float32(0.19888371), np.float32(0.21045847), np.float32(0.24154843), np.float32(0.20338094), np.float32(0.20159724), np.float32(0.18226172), np.float32(0.17198049), np.float32(0.17188251), np.float32(0.17179708), np.float32(0.16449799), np.float32(0.1664297), np.float32(0.16659997), np.float32(0.14331223), np.float32(0.13391846), np.float32(0.13411747), np.float32(0.1201473), np.float32(0.10903479), np.float32(0.1137971), np.float32(0.09214518), np.float32(0.09615938), np.float32(0.11276844), np.float32(0.11137941), np.float32(0.12319916), np.float32(0.11853174), np.float32(0.14244752), np.float32(0.13896391), np.float32(0.13287269), np.float32(0.14666346), np.float32(0.1781236), np.float32(0.25197184), np.float32(0.2722331), np.float32(0.37923437), np.float32(0.45364416), np.float32(0.508646), np.float32(0.5853954), np.float32(0.6831671), np.float32(0.7291177), np.float32(0.75030154), np.float32(0.76793075), np.float32(0.79372174), np.float32(0.8246083), np.float32(0.8580877), np.float32(0.90225846), np.float32(0.9230906), np.float32(0.9321905), np.float32(0.9409169), np.float32(0.94616914), np.float32(0.94531465), np.float32(0.9484103), np.float32(0.954497), np.float32(0.96009916), np.float32(0.95896995), np.float32(0.9634302), np.float32(0.9661147), np.float32(0.96735525), np.float32(0.9694958), np.float32(0.9700071), np.float32(0.9705606), np.float32(0.972507), np.float32(0.9747492), np.float32(0.9735074), np.float32(0.97442406), np.float32(0.97293335), np.float32(0.9737099), np.float32(0.97281015), np.float32(0.97166234), np.float32(0.9707643), np.float32(0.97074705), np.float32(0.97497183), np.float32(0.97734183), np.float32(0.9778529), np.float32(0.9773287), np.float32(0.9766921), np.float32(0.9759125), np.float32(0.9753313), np.float32(0.9759976), np.float32(0.97522676), np.float32(0.97595835), np.float32(0.9756269), np.float32(0.97623456), np.float32(0.97567284), np.float32(0.9779783), np.float32(0.9785993), np.float32(0.9791595), np.float32(0.9794597), np.float32(0.9798625), np.float32(0.9790173), np.float32(0.9795069), np.float32(0.9804731), np.float32(0.98120224), np.float32(0.9823277), np.float32(0.98225397), np.float32(0.98213255), np.float32(0.98175055), np.float32(0.9815151), np.float32(0.9812158), np.float32(0.980235), np.float32(0.97711986), np.float32(0.9747069), np.float32(0.9671861), np.float32(0.963533), np.float32(0.95501554), np.float32(0.94504386), np.float32(0.9257109), np.float32(0.9182787), np.float32(0.8983585), np.float32(0.9061104), np.float32(0.8915602), np.float32(0.88923234), np.float32(0.87988585), np.float32(0.8760729), np.float32(0.86647856), np.float32(0.7891582), np.float32(0.76782393), np.float32(0.693564), np.float32(0.72342306), np.float32(0.6808421), np.float32(0.68408793), np.float32(0.70501804), np.float32(0.66824925), np.float32(0.62641025), np.float32(0.5578252), np.float32(0.5631844), np.float32(0.54708827), np.float32(0.45324683), np.float32(0.40074417), np.float32(0.3882749), np.float32(0.34441763), np.float32(0.27764195), np.float32(0.23971824), np.float32(0.25712135), np.float32(0.22001831), np.float32(0.19504137), np.float32(0.19226202), np.float32(0.19933297), np.float32(0.19414824), np.float32(0.17972083), np.float32(0.16576812), np.float32(0.1560716), np.float32(0.13563581), np.float32(0.12161173), np.float32(0.11637663), np.float32(0.12402256), np.float32(0.11590085), np.float32(0.12425644), np.float32(0.12734337), np.float32(0.122715645), np.float32(0.1226304), np.float32(0.124928735), np.float32(0.1255014), np.float32(0.11695865), np.float32(0.12643711), np.float32(0.13459276), np.float32(0.12885363), np.float32(0.10799626), np.float32(0.11215459), np.float32(0.111540206), np.float32(0.11705196), np.float32(0.12809634), np.float32(0.14202672), np.float32(0.13219242), np.float32(0.13246973), np.float32(0.12544662), np.float32(0.12847419), np.float32(0.13281819), np.float32(0.14722987), np.float32(0.15120317), np.float32(0.17918482), np.float32(0.19142862), np.float32(0.18289822), np.float32(0.18427867), np.float32(0.18104966), np.float32(0.21641842), np.float32(0.22249533), np.float32(0.21480657), np.float32(0.2268379), np.float32(0.23896489), np.float32(0.27628437), np.float32(0.35176772), np.float32(0.42627215)], 'MLRLTHAAKLTAGGVAQSVRPLSTSAVALGKKKKDTSGAVNQPSYKELVIRREKERLREITQRKERAKFAQQMRKARDRLSHPLLMDFPLALRYIRAMEVGWPSSSTSIVVSWSIVAKKGTNGITGTVRLPKAIGSDTICVITSNEAQAQAAKEAGASLVGGQELIDDLLSGKQPLDFNKCYATPEIIGKMGRLGRVLGPKGMMPSAKKGTVGNDVAEIIASTSGVMPFRESAGCLSIKVGDASFTDTEIVENIAAASRAVREQIAKTRDTAKPSSLARTTLRSFHSPAITIDA': [np.float32(0.9818885), np.float32(0.98288906), np.float32(0.9833872), np.float32(0.9845099), np.float32(0.98483735), np.float32(0.9847787), np.float32(0.98556674), np.float32(0.9858072), np.float32(0.98555994), np.float32(0.9851289), np.float32(0.98465824), np.float32(0.98495436), np.float32(0.98369575), np.float32(0.9826043), np.float32(0.981642), np.float32(0.9810976), np.float32(0.9801993), np.float32(0.9789332), np.float32(0.9777207), np.float32(0.97491634), np.float32(0.9748794), np.float32(0.97477245), np.float32(0.97466475), np.float32(0.97459275), np.float32(0.97475386), np.float32(0.9755393), np.float32(0.9759612), np.float32(0.9745968), np.float32(0.97336775), np.float32(0.971573), np.float32(0.9694103), np.float32(0.96116525), np.float32(0.9499778), np.float32(0.9384292), np.float32(0.9265233), np.float32(0.9204354), np.float32(0.89462996), np.float32(0.87692195), np.float32(0.8632669), np.float32(0.83491975), np.float32(0.8091228), np.float32(0.7852366), np.float32(0.7872824), np.float32(0.76029533), np.float32(0.72154254), np.float32(0.6523221), np.float32(0.5988169), np.float32(0.57663906), np.float32(0.5298293), np.float32(0.51412624), np.float32(0.49201593), np.float32(0.47314584), np.float32(0.46555275), np.float32(0.49624377), np.float32(0.48824012), np.float32(0.46701592), np.float32(0.469838), np.float32(0.45163694), np.float32(0.41532722), np.float32(0.40963137), np.float32(0.413973), np.float32(0.4009319), np.float32(0.4214245), np.float32(0.4490901), np.float32(0.4293228), np.float32(0.4517241), np.float32(0.4628026), np.float32(0.47778115), np.float32(0.46743152), np.float32(0.446581), np.float32(0.42507842), np.float32(0.40434676), np.float32(0.4032499), np.float32(0.39660463), np.float32(0.39055756), np.float32(0.37429887), np.float32(0.37032533), np.float32(0.34663624), np.float32(0.3464273), np.float32(0.32235357), np.float32(0.3035344), np.float32(0.3036085), np.float32(0.31409913), np.float32(0.25753635), np.float32(0.22990383), np.float32(0.22128312), np.float32(0.20041376), np.float32(0.17110534), np.float32(0.1630297), np.float32(0.18193702), np.float32(0.13510393), np.float32(0.13123693), np.float32(0.12697735), np.float32(0.14718689), np.float32(0.14319718), np.float32(0.1366976), np.float32(0.13259427), np.float32(0.11707191), np.float32(0.09794849), np.float32(0.08312587), np.float32(0.07920664), np.float32(0.07149029), np.float32(0.06804423), np.float32(0.07240207), np.float32(0.07179657), np.float32(0.06874134), np.float32(0.07688327), np.float32(0.083306596), np.float32(0.07721935), np.float32(0.087638445), np.float32(0.10085719), np.float32(0.1038635), np.float32(0.10538969), np.float32(0.10338893), np.float32(0.08610725), np.float32(0.08367563), np.float32(0.06833606), np.float32(0.057139207), np.float32(0.045695264), np.float32(0.041505467), np.float32(0.050677873), np.float32(0.06075069), np.float32(0.062738955), np.float32(0.07374923), np.float32(0.084285505), np.float32(0.08758051), np.float32(0.08588912), np.float32(0.08024539), np.float32(0.07056773), np.float32(0.060270026), np.float32(0.045934662), np.float32(0.0370844), np.float32(0.031378083), np.float32(0.03107976), np.float32(0.03428201), np.float32(0.036202632), np.float32(0.03876665), np.float32(0.03924718), np.float32(0.043557096), np.float32(0.04687664), np.float32(0.044551194), np.float32(0.045881957), np.float32(0.055471025), np.float32(0.059368175), np.float32(0.060061514), np.float32(0.06952631), np.float32(0.07295968), np.float32(0.06677892), np.float32(0.07169215), np.float32(0.07049106), np.float32(0.08444909), np.float32(0.09073714), np.float32(0.09767309), np.float32(0.101252966), np.float32(0.10960352), np.float32(0.11693363), np.float32(0.13627566), np.float32(0.13672885), np.float32(0.13921069), np.float32(0.13011369), np.float32(0.13986664), np.float32(0.13811284), np.float32(0.13697009), np.float32(0.14060707), np.float32(0.15312785), np.float32(0.13045652), np.float32(0.10372557), np.float32(0.11338725), np.float32(0.118333355), np.float32(0.111838564), np.float32(0.108977616), np.float32(0.09443898), np.float32(0.08703631), np.float32(0.09075569), np.float32(0.08978957), np.float32(0.082205944), np.float32(0.0730101), np.float32(0.08114822), np.float32(0.09822801), np.float32(0.09558388), np.float32(0.09494409), np.float32(0.10618988), np.float32(0.105332784), np.float32(0.096933104), np.float32(0.09474244), np.float32(0.08660321), np.float32(0.08260157), np.float32(0.074886605), np.float32(0.086673394), np.float32(0.10406321), np.float32(0.10622494), np.float32(0.105700485), np.float32(0.10593049), np.float32(0.11854763), np.float32(0.12947226), np.float32(0.14767656), np.float32(0.22191417), np.float32(0.2571168), np.float32(0.25607148), np.float32(0.25859), np.float32(0.24348298), np.float32(0.24131429), np.float32(0.2302893), np.float32(0.2650054), np.float32(0.28606406), np.float32(0.20400874), np.float32(0.21825677), np.float32(0.18522072), np.float32(0.14428845), np.float32(0.16063581), np.float32(0.2991753), np.float32(0.23912646), np.float32(0.2700432), np.float32(0.13335955), np.float32(0.16420151), np.float32(0.14789335), np.float32(0.20610467), np.float32(0.11931345), np.float32(0.109998316), np.float32(0.14303806), np.float32(0.14059865), np.float32(0.123988785), np.float32(0.12628214), np.float32(0.110372506), np.float32(0.111872315), np.float32(0.101191886), np.float32(0.09321982), np.float32(0.101820014), np.float32(0.109338045), np.float32(0.11071449), np.float32(0.109625086), np.float32(0.13757597), np.float32(0.14778115), np.float32(0.13796449), np.float32(0.15258768), np.float32(0.15793645), np.float32(0.1725849), np.float32(0.17470524), np.float32(0.17524835), np.float32(0.17325194), np.float32(0.16671044), np.float32(0.18004929), np.float32(0.15699159), np.float32(0.15661168), np.float32(0.1482016), np.float32(0.1294837), np.float32(0.12866834), np.float32(0.13405198), np.float32(0.12496154), np.float32(0.109781176), np.float32(0.1152101), np.float32(0.12369439), np.float32(0.12722647), np.float32(0.12206307), np.float32(0.13072553), np.float32(0.14984383), np.float32(0.14772867), np.float32(0.15916698), np.float32(0.17798416), np.float32(0.19271386), np.float32(0.19491586), np.float32(0.21333492), np.float32(0.22760895), np.float32(0.2564672), np.float32(0.26685217), np.float32(0.3126631), np.float32(0.39521852), np.float32(0.453026), np.float32(0.4498343), np.float32(0.4989109), np.float32(0.5969142), np.float32(0.5962284), np.float32(0.59529716), np.float32(0.6142707), np.float32(0.6194612), np.float32(0.67542523), np.float32(0.6944905), np.float32(0.75015044), np.float32(0.7960592), np.float32(0.821926), np.float32(0.8377152), np.float32(0.8657579), np.float32(0.83972704), np.float32(0.7816373), np.float32(0.8000967), np.float32(0.77664703), np.float32(0.7781224), np.float32(0.79490364), np.float32(0.8489876), np.float32(0.8313271), np.float32(0.8156302), np.float32(0.8587956), np.float32(0.9297618), np.float32(0.0032630512)], 'MDFQNRAGGKTGSGGVASAADAGVDRRERLRQLALETIDLQKDPYFMRNHIGTYECKLCLTLHNNEGSYLAHTQGKKHQANLARRAAKEQSEQPFLPAPQKAAVETKKFVKIGRPGYKVTKERDPGAGQQALLFQIDYPEIADGIAPRHRFMSAYEQKIQPPDKRWQYLLFAAEPYETIGFKIPSREVDKSEKFWTMWNKDTKQFFLQVAFKLERLDDQPYY': [np.float32(0.95018137), np.float32(0.9539693), np.float32(0.9566901), np.float32(0.95810467), np.float32(0.95736945), np.float32(0.95577407), np.float32(0.95508534), np.float32(0.9515035), np.float32(0.9570413), np.float32(0.9553877), np.float32(0.9625141), np.float32(0.9607509), np.float32(0.95813435), np.float32(0.95127755), np.float32(0.93788934), np.float32(0.9350681), np.float32(0.9305767), np.float32(0.91834223), np.float32(0.8737251), np.float32(0.8540946), np.float32(0.83030814), np.float32(0.81316465), np.float32(0.8081989), np.float32(0.79441434), np.float32(0.78197026), np.float32(0.73500067), np.float32(0.6523984), np.float32(0.59531635), np.float32(0.4788513), np.float32(0.43625084), np.float32(0.3987473), np.float32(0.3927407), np.float32(0.3703188), np.float32(0.31671277), np.float32(0.30111983), np.float32(0.27370888), np.float32(0.27039254), np.float32(0.2660431), np.float32(0.26260734), np.float32(0.25771344), np.float32(0.23670132), np.float32(0.2396709), np.float32(0.23127748), np.float32(0.22149974), np.float32(0.21045952), np.float32(0.2100075), np.float32(0.2144313), np.float32(0.20931679), np.float32(0.2002244), np.float32(0.19897102), np.float32(0.2035242), np.float32(0.18280347), np.float32(0.20247585), np.float32(0.17954397), np.float32(0.18520576), np.float32(0.18610352), np.float32(0.18794249), np.float32(0.18304344), np.float32(0.16808343), np.float32(0.16727114), np.float32(0.16273953), np.float32(0.15693776), np.float32(0.167836), np.float32(0.17352845), np.float32(0.16965677), np.float32(0.1693567), np.float32(0.19486931), np.float32(0.21009953), np.float32(0.22195296), np.float32(0.2103265), np.float32(0.22755793), np.float32(0.25242957), np.float32(0.29436064), np.float32(0.3435655), np.float32(0.3425242), np.float32(0.38096774), np.float32(0.40277827), np.float32(0.41733512), np.float32(0.4285462), np.float32(0.47366986), np.float32(0.5152435), np.float32(0.5324173), np.float32(0.555472), np.float32(0.597968), np.float32(0.6090732), np.float32(0.6263457), np.float32(0.6270491), np.float32(0.6477588), np.float32(0.6796468), np.float32(0.68530554), np.float32(0.7156409), np.float32(0.7416593), np.float32(0.7925222), np.float32(0.81804883), np.float32(0.8114264), np.float32(0.8550165), np.float32(0.8422691), np.float32(0.8671648), np.float32(0.88008356), np.float32(0.9055434), np.float32(0.86019415), np.float32(0.8558321), np.float32(0.8691694), np.float32(0.8403541), np.float32(0.7950925), np.float32(0.73491734), np.float32(0.79057074), np.float32(0.7266565), np.float32(0.7675281), np.float32(0.753949), np.float32(0.8114986), np.float32(0.77304286), np.float32(0.7968435), np.float32(0.74866706), np.float32(0.70334727), np.float32(0.7164497), np.float32(0.671949), np.float32(0.6727857), np.float32(0.65437406), np.float32(0.58234715), np.float32(0.56736237), np.float32(0.5455534), np.float32(0.46895674), np.float32(0.40080228), np.float32(0.35683298), np.float32(0.33312652), np.float32(0.26426184), np.float32(0.24926569), np.float32(0.27609524), np.float32(0.27340168), np.float32(0.2365095), np.float32(0.27134013), np.float32(0.27864596), np.float32(0.22184318), np.float32(0.19138509), np.float32(0.16921623), np.float32(0.13947454), np.float32(0.1302428), np.float32(0.105838604), np.float32(0.09785098), np.float32(0.08625122), np.float32(0.08810065), np.float32(0.08899439), np.float32(0.104835644), np.float32(0.114376545), np.float32(0.12772007), np.float32(0.16126116), np.float32(0.15213445), np.float32(0.174492), np.float32(0.17448974), np.float32(0.18731321), np.float32(0.16830143), np.float32(0.16017076), np.float32(0.16906571), np.float32(0.16765824), np.float32(0.16408487), np.float32(0.15627533), np.float32(0.1440848), np.float32(0.13065852), np.float32(0.121337906), np.float32(0.11327706), np.float32(0.10194235), np.float32(0.09403595), np.float32(0.10298002), np.float32(0.1103326), np.float32(0.12286058), np.float32(0.12572797), np.float32(0.13630676), np.float32(0.12864257), np.float32(0.12088466), np.float32(0.11437923), np.float32(0.10473051), np.float32(0.102060825), np.float32(0.09595027), np.float32(0.10142444), np.float32(0.100018345), np.float32(0.09222575), np.float32(0.0921797), np.float32(0.10165647), np.float32(0.10219557), np.float32(0.11155382), np.float32(0.12194636), np.float32(0.1186547), np.float32(0.1173292), np.float32(0.1322996), np.float32(0.12882175), np.float32(0.11986884), np.float32(0.1161794), np.float32(0.14146009), np.float32(0.14099535), np.float32(0.13308379), np.float32(0.14723197), np.float32(0.15419981), np.float32(0.15539289), np.float32(0.1363591), np.float32(0.143323), np.float32(0.14373226), np.float32(0.11899881), np.float32(0.10051802), np.float32(0.09535584), np.float32(0.0997044), np.float32(0.08962628), np.float32(0.09517616), np.float32(0.10386134), np.float32(0.09981246), np.float32(0.11744006), np.float32(0.13499203), np.float32(0.13999408), np.float32(0.13600251), np.float32(0.14000511), np.float32(0.15470335), np.float32(0.1618605), np.float32(0.14464907), np.float32(0.13504672), np.float32(0.14853255), np.float32(0.14855896), np.float32(0.1544692), np.float32(0.16987021), np.float32(0.21988603), np.float32(0.2278524), np.float32(0.2502174), np.float32(0.3161087)], 'MKPTRFFTPENLQIVKRIISRYPSGQERASLVPLLDLAQRQNGTWIPPSAMQEIANSTGLSFEQVHSFILGYPTSFEWRPCAPQLRICNSWMCCHKAKQQDYDIFEAARSVAQPYGVEVKTTGCLGACYGAPAFWFNDKIHTDATKEFIKQVISKELS': [np.float32(0.8521732), np.float32(0.8648707), np.float32(0.8374085), np.float32(0.6878282), np.float32(0.5742621), np.float32(0.5280704), np.float32(0.4411717), np.float32(0.3790258), np.float32(0.36385092), np.float32(0.36941227), np.float32(0.3352604), np.float32(0.32930157), np.float32(0.28260204), np.float32(0.2626799), np.float32(0.23283117), np.float32(0.21931675), np.float32(0.22169451), np.float32(0.18765505), np.float32(0.16891363), np.float32(0.16919826), np.float32(0.16243765), np.float32(0.1503997), np.float32(0.13724658), np.float32(0.13361442), np.float32(0.14702475), np.float32(0.1357344), np.float32(0.1302025), np.float32(0.16313696), np.float32(0.19152422), np.float32(0.19840863), np.float32(0.21343082), np.float32(0.2747992), np.float32(0.27816918), np.float32(0.27115017), np.float32(0.2851909), np.float32(0.24002254), np.float32(0.20864975), np.float32(0.2497282), np.float32(0.21084921), np.float32(0.20283405), np.float32(0.2527295), np.float32(0.35327098), np.float32(0.32758132), np.float32(0.35362086), np.float32(0.37473005), np.float32(0.36963123), np.float32(0.41738895), np.float32(0.4771907), np.float32(0.46834782), np.float32(0.46725872), np.float32(0.4818591), np.float32(0.46120614), np.float32(0.4494776), np.float32(0.36300647), np.float32(0.3217112), np.float32(0.31172132), np.float32(0.29322043), np.float32(0.2881769), np.float32(0.30959162), np.float32(0.28044122), np.float32(0.245339), np.float32(0.23688565), np.float32(0.23385592), np.float32(0.22836743), np.float32(0.2330401), np.float32(0.2372061), np.float32(0.22068784), np.float32(0.2275048), np.float32(0.21442704), np.float32(0.18226705), np.float32(0.17240195), np.float32(0.17252752), np.float32(0.16839463), np.float32(0.16683368), np.float32(0.22366844), np.float32(0.19565052), np.float32(0.17240264), np.float32(0.21812312), np.float32(0.20801893), np.float32(0.24280731), np.float32(0.24977127), np.float32(0.24675465), np.float32(0.21109003), np.float32(0.19560653), np.float32(0.25437453), np.float32(0.23076059), np.float32(0.23733598), np.float32(0.21050857), np.float32(0.18354967), np.float32(0.1799017), np.float32(0.17385982), np.float32(0.17934036), np.float32(0.175262), np.float32(0.1832513), np.float32(0.16792712), np.float32(0.14279497), np.float32(0.11200353), np.float32(0.1326748), np.float32(0.12578663), np.float32(0.124060534), np.float32(0.13189605), np.float32(0.13058677), np.float32(0.13687868), np.float32(0.14791071), np.float32(0.16270258), np.float32(0.17585513), np.float32(0.19809143), np.float32(0.19803554), np.float32(0.19312419), np.float32(0.19527206), np.float32(0.18061802), np.float32(0.18084444), np.float32(0.1715214), np.float32(0.1600168), np.float32(0.153924), np.float32(0.14628121), np.float32(0.14534208), np.float32(0.15731826), np.float32(0.14958718), np.float32(0.14275277), np.float32(0.14402224), np.float32(0.12490545), np.float32(0.114597164), np.float32(0.10640378), np.float32(0.10730745), np.float32(0.10863239), np.float32(0.10358119), np.float32(0.121314876), np.float32(0.1075415), np.float32(0.115790725), np.float32(0.13083108), np.float32(0.15068202), np.float32(0.14236179), np.float32(0.13271311), np.float32(0.12713596), np.float32(0.12779702), np.float32(0.121710174), np.float32(0.10737576), np.float32(0.112012535), np.float32(0.1157893), np.float32(0.1101381), np.float32(0.10276922), np.float32(0.103026964), np.float32(0.118735164), np.float32(0.123014145), np.float32(0.12696181), np.float32(0.13511808), np.float32(0.14401995), np.float32(0.146758), np.float32(0.1442556), np.float32(0.14080979), np.float32(0.13560943), np.float32(0.13925384), np.float32(0.14126748), np.float32(0.13932283), np.float32(0.14587288), np.float32(0.14901862), np.float32(0.15195474)], 'MNGPADGEVDYKKKYRNLKRKLKFLIYEHECFQEELRKAQRKLLKVSRDKSFLLDRLLQYENVDEDSSGLPINFLCKRDFRIGGMRKPACSWSEQDSDATASSDNSETEGTPKLSDTSAPKRKRSPPLGGAPSPSSLSLPPSTGFPLQASGAPSPYLSSLASPPYPPFPSDYLALQLPEPSPLRPKREKRPRLPRKLKMAVGPPDCPVGGPLTFPGRGSGAGVGAALAPLPPPKMPPPTILSAVPRQMFSDAGSGDDALDGDDDLVIDIPE': [np.float32(0.8178775), np.float32(0.82780147), np.float32(0.83399826), np.float32(0.82541627), np.float32(0.8133452), np.float32(0.7922586), np.float32(0.7807363), np.float32(0.79146355), np.float32(0.78897697), np.float32(0.77816254), np.float32(0.75909966), np.float32(0.7338515), np.float32(0.71305287), np.float32(0.6877271), np.float32(0.67114925), np.float32(0.61758864), np.float32(0.5666674), np.float32(0.4713983), np.float32(0.46219805), np.float32(0.45452654), np.float32(0.43621945), np.float32(0.4307409), np.float32(0.43479934), np.float32(0.41136244), np.float32(0.39894998), np.float32(0.4365168), np.float32(0.42970923), np.float32(0.40902576), np.float32(0.3899976), np.float32(0.39006847), np.float32(0.41592968), np.float32(0.3869865), np.float32(0.35431045), np.float32(0.37669232), np.float32(0.36825517), np.float32(0.35882148), np.float32(0.40498742), np.float32(0.4287292), np.float32(0.42573348), np.float32(0.4285905), np.float32(0.4228543), np.float32(0.42926168), np.float32(0.42002717), np.float32(0.42756674), np.float32(0.42344415), np.float32(0.4108643), np.float32(0.3892528), np.float32(0.39147916), np.float32(0.37544256), np.float32(0.3664644), np.float32(0.36819026), np.float32(0.36986658), np.float32(0.38414598), np.float32(0.3882278), np.float32(0.3967502), np.float32(0.4175077), np.float32(0.4579905), np.float32(0.4980288), np.float32(0.5362691), np.float32(0.5462385), np.float32(0.54660827), np.float32(0.5423478), np.float32(0.5262581), np.float32(0.51407754), np.float32(0.4539238), np.float32(0.4354624), np.float32(0.5079834), np.float32(0.50389093), np.float32(0.48916927), np.float32(0.56967545), np.float32(0.5799014), np.float32(0.60948604), np.float32(0.68330586), np.float32(0.7061937), np.float32(0.65440285), np.float32(0.6007522), np.float32(0.5891711), np.float32(0.5149339), np.float32(0.4773587), np.float32(0.503331), np.float32(0.5490879), np.float32(0.5567973), np.float32(0.60174567), np.float32(0.6690224), np.float32(0.72175306), np.float32(0.79429543), np.float32(0.8556906), np.float32(0.8874285), np.float32(0.92310745), np.float32(0.9236724), np.float32(0.93308246), np.float32(0.9400988), np.float32(0.9489454), np.float32(0.9534508), np.float32(0.9637716), np.float32(0.9663857), np.float32(0.97049135), np.float32(0.973046), np.float32(0.97415316), np.float32(0.9758301), np.float32(0.97659075), np.float32(0.97759163), np.float32(0.97906095), np.float32(0.97812825), np.float32(0.9803924), np.float32(0.982166), np.float32(0.9826972), np.float32(0.98328155), np.float32(0.9833941), np.float32(0.9840433), np.float32(0.98430717), np.float32(0.9847888), np.float32(0.9850154), np.float32(0.9853554), np.float32(0.9856706), np.float32(0.98609364), np.float32(0.9863918), np.float32(0.98623264), np.float32(0.9865876), np.float32(0.986535), np.float32(0.9868016), np.float32(0.98609596), np.float32(0.98586965), np.float32(0.9857803), np.float32(0.98575115), np.float32(0.9863809), np.float32(0.98593754), np.float32(0.98619056), np.float32(0.98579216), np.float32(0.9861311), np.float32(0.9859126), np.float32(0.986101), np.float32(0.9861907), np.float32(0.98649174), np.float32(0.986034), np.float32(0.9861081), np.float32(0.9856835), np.float32(0.9856382), np.float32(0.9853339), np.float32(0.9851778), np.float32(0.98452294), np.float32(0.98469454), np.float32(0.98410887), np.float32(0.9840418), np.float32(0.98396814), np.float32(0.98415226), np.float32(0.98366666), np.float32(0.983517), np.float32(0.9840396), np.float32(0.98371947), np.float32(0.9838627), np.float32(0.9834524), np.float32(0.98322314), np.float32(0.98323613), np.float32(0.98275614), np.float32(0.98187673), np.float32(0.98111385), np.float32(0.97956777), np.float32(0.97937244), np.float32(0.97863436), np.float32(0.9775713), np.float32(0.97769326), np.float32(0.9762557), np.float32(0.97659034), np.float32(0.97543204), np.float32(0.97395205), np.float32(0.9738568), np.float32(0.9737505), np.float32(0.9727171), np.float32(0.97192526), np.float32(0.9743385), np.float32(0.9765127), np.float32(0.97748166), np.float32(0.9780572), np.float32(0.9784936), np.float32(0.9790451), np.float32(0.9793186), np.float32(0.9793889), np.float32(0.98029745), np.float32(0.98080355), np.float32(0.9814006), np.float32(0.9814361), np.float32(0.9818502), np.float32(0.9825433), np.float32(0.98323476), np.float32(0.983303), np.float32(0.9838504), np.float32(0.98389673), np.float32(0.9840846), np.float32(0.98418844), np.float32(0.98453146), np.float32(0.9845069), np.float32(0.98466414), np.float32(0.985485), np.float32(0.9850247), np.float32(0.98474216), np.float32(0.9855166), np.float32(0.9856418), np.float32(0.9853313), np.float32(0.9853474), np.float32(0.9857765), np.float32(0.9853967), np.float32(0.9853017), np.float32(0.9850975), np.float32(0.98447615), np.float32(0.98521024), np.float32(0.98447305), np.float32(0.983966), np.float32(0.98367083), np.float32(0.9836858), np.float32(0.9830084), np.float32(0.983086), np.float32(0.9832808), np.float32(0.98342335), np.float32(0.98456234), np.float32(0.98577833), np.float32(0.98610467), np.float32(0.9859698), np.float32(0.9870755), np.float32(0.98735344), np.float32(0.9874277), np.float32(0.9881385), np.float32(0.9892526), np.float32(0.989382), np.float32(0.98927116), np.float32(0.9894085), np.float32(0.98848045), np.float32(0.98781174), np.float32(0.98739165), np.float32(0.98615825), np.float32(0.9856872), np.float32(0.98590845), np.float32(0.98600096), np.float32(0.98576975), np.float32(0.9848038), np.float32(0.98429686), np.float32(0.98428), np.float32(0.98465097), np.float32(0.9838304), np.float32(0.98292714), np.float32(0.9832487), np.float32(0.9826947), np.float32(0.9818563), np.float32(0.9813483), np.float32(0.98109114), np.float32(0.9806159), np.float32(0.9783876), np.float32(0.9773458), np.float32(0.97731984), np.float32(0.9765465), np.float32(0.976), np.float32(0.97432107), np.float32(0.9726336), np.float32(0.9715459), np.float32(0.9707016), np.float32(0.9705592), np.float32(0.9701258), np.float32(0.97092986), np.float32(0.96919763), np.float32(0.9695208), np.float32(0.96912605), np.float32(0.9688627), np.float32(0.9737525), np.float32(0.9665959), np.float32(0.963805), np.float32(0.9614092), np.float32(0.9705682), np.float32(0.96191525), np.float32(0.95745456), np.float32(0.94995844), np.float32(0.94475585)], 'MKGPGSTKLEPSSKDSSGPPRSPQPSTSPIPSETSQRAKSPSPTLAMNGPGAASAEGPSEEGPRGAPAVYSEKVMHMFKGCRREDMAPHIYAVAQTAYRAMLMSRQDQSIILLGSSGSGKTTSCQHLVQYLATIAGTSGNKVFSVEKWQALYTLLEAFGNSPTIINGNATRFSQILSLDFDQAGQVASASIQTMLLEKLRVARRPANEATFNIFYYLLACGDGTLRTELHLNHLAENNVFGIMPLAKPEEKQKAAQQFSKLQTAMKVLGISPDEQKACWLILAAIYHLGAAGATKEAAEAGRKQFARHEWAQKAAYLLGCSLEELSSAIFKHQHKGGTLQRSTSFRQGPEESSLGDGTGPKLSALECLEGMASGLYSELFTLLVSLLSLQRALKSSQHSLCSMMIVDTPGFQNPEQGGSARGASFEELCHNYVQDRLQRLFHERTFVQELERFKEENIELAFDDLEPTTDDSVATVDQAPHQALVRSLARADEARGLLWLLEEEALVPGATEDTLLERLFSYYGPQEGDKKGQSPLLRSSKPHHFLLGHSHGTNWVEYSMAGWLSYTKQNPATQNAPRLLQDSQKKIISNLFLGRAGSATVLSGSIAGLEGGSQLALRRATSMRKTFTTGMAAVKKKSLCIQIKLQVDALIDTIKKSKLHFVHCFLPVAEGWAGEPRSASSRRVSSSSELDLPSGDHCEAGLLQLDVPLLRAQLRGSRLLDAMRMYRQGYPDHMVFSEFRRRFDVLAPHLTKKHGRNYIVVDERRAVEELLESLDLEKSSCCMGLSRVFFRAGTLARLEEQRDEQTSRNLTLFQAACRGYLARQYFKKRKIQDLAIRCVQKNIKKNKGVKDWPWWKLFTTVRPLIEVQLSEEQIRNKDEEIQQLRSKLEKVEKERNELRLNSDRLETRISELTSELTDERNTGESASQLLDAETAERLRAEKEMKELQIQYDALKKQMEVMEMEVMEARLIRAAEINGEVDNDDAGGEWRLKYERAVREVDFTKKRLQQEFEDKLEVEQQNKRQLERRLGDLQADSEESQRALQQLKKKCQRLTAELQDTKLHLEGQQVRNHELEKKQRRFDSELSQAHEEAQREKLQREKLQREKDMLLAEAFSLKQQLEEKDMDIAGFTQKVISLEAELQDISSQESKDEASLAKVKKQLRDLEAKVKDQEEELDEQAKLRLEMEMERMRQTHSKEMESRDEEVEEARQSCQKKLKQMEVQLEEEYEDKQKVLREKRELEGKLATLSDQVNQRDFESEKRLRKDLKRTKALLADAQLMLDHLKNNAPSKREIAQLKNQLEESEFTCAAAVKARKAMEVEIEDLHLQIDDIAKAKTALEEQLSRLQREKNEIQNRLEEDQEDMNELMKKHKAAVAQASRDLAQMNDFQAQLEEANKEKQELQEKLQALQSQVEFLEQSMVDKSLVSRQEAKIRELETRLEFERTQVKRLESLASRLKENMEKLTEERDQRIAAENREKEQNKRLQRQLRDTKEEMGELARKEAEASRKKHELEMDLESLEAANQSLQADLKLAFKRIGDLQAAIEDEMESDENEDLINSEGDSDVDSELEDRVDGVKSWLSKNKGPSKAASDDGSLKSSSPTSYWKSLAPDRSDDEHDPLDNTSRPRYSHSYLSDSDTEAKLTETNA': [np.float32(0.9759804), np.float32(0.976784), np.float32(0.977931), np.float32(0.97904825), np.float32(0.9778936), np.float32(0.9788806), np.float32(0.97916836), np.float32(0.97993314), np.float32(0.98112273), np.float32(0.9818377), np.float32(0.9820555), np.float32(0.98319685), np.float32(0.98389995), np.float32(0.98395133), np.float32(0.98381436), np.float32(0.9849423), np.float32(0.98503846), np.float32(0.98505104), np.float32(0.98531544), np.float32(0.9853395), np.float32(0.9850552), np.float32(0.9849908), np.float32(0.9850177), np.float32(0.9849458), np.float32(0.9849097), np.float32(0.9852947), np.float32(0.98534495), np.float32(0.9856111), np.float32(0.98542714), np.float32(0.9853057), np.float32(0.9850273), np.float32(0.9847402), np.float32(0.9845573), np.float32(0.9840777), np.float32(0.9838935), np.float32(0.98401326), np.float32(0.9839319), np.float32(0.9835306), np.float32(0.9842391), np.float32(0.98449314), np.float32(0.98479676), np.float32(0.98523474), np.float32(0.9850428), np.float32(0.9850522), np.float32(0.98514), np.float32(0.98454815), np.float32(0.9837118), np.float32(0.98329115), np.float32(0.98325825), np.float32(0.9829557), np.float32(0.9814873), np.float32(0.98019135), np.float32(0.98082995), np.float32(0.9794946), np.float32(0.9785921), np.float32(0.97711617), np.float32(0.972507), np.float32(0.96470547), np.float32(0.958704), np.float32(0.9389032), np.float32(0.90509033), np.float32(0.8728909), np.float32(0.81081975), np.float32(0.7937508), np.float32(0.7686151), np.float32(0.74062395), np.float32(0.6958772), np.float32(0.6668512), np.float32(0.61111206), np.float32(0.5329455), np.float32(0.4403153), np.float32(0.40496135), np.float32(0.37984893), np.float32(0.332547), np.float32(0.25698483), np.float32(0.23145217), np.float32(0.20582822), np.float32(0.1752986), np.float32(0.16179654), np.float32(0.16179343), np.float32(0.13837405), np.float32(0.115626104), np.float32(0.09480455), np.float32(0.09817431), np.float32(0.08615741), np.float32(0.07408686), np.float32(0.072553866), np.float32(0.07448593), np.float32(0.067970514), np.float32(0.06787261), np.float32(0.06911497), np.float32(0.06608545), np.float32(0.06383043), np.float32(0.06828623), np.float32(0.067223415), np.float32(0.057483654), np.float32(0.0513985), np.float32(0.03955257), np.float32(0.03818514), np.float32(0.03501008), np.float32(0.028847814), np.float32(0.02511314), np.float32(0.024942074), np.float32(0.0239796), np.float32(0.023156416), np.float32(0.02554794), np.float32(0.02761821), np.float32(0.02893202), np.float32(0.029322788), np.float32(0.028375482), np.float32(0.031640653), np.float32(0.028725125), np.float32(0.025899166), np.float32(0.024416171), np.float32(0.022906905), np.float32(0.018959625), np.float32(0.015232556), np.float32(0.0153344665), np.float32(0.014259489), np.float32(0.012679506), np.float32(0.013313229), np.float32(0.016064653), np.float32(0.016510336), np.float32(0.01765092), np.float32(0.020729015), np.float32(0.025695818), np.float32(0.029411165), np.float32(0.03144534), np.float32(0.034809083), np.float32(0.03687512), np.float32(0.036376856), np.float32(0.03309431), np.float32(0.029801076), np.float32(0.027453644), np.float32(0.028536974), np.float32(0.02939671), np.float32(0.031198502), np.float32(0.03064971), np.float32(0.031215832), np.float32(0.032706827), np.float32(0.033300158), np.float32(0.034888465), np.float32(0.034018826), np.float32(0.037270077), np.float32(0.039867662), np.float32(0.039605234), np.float32(0.039486922), np.float32(0.043978445), np.float32(0.051617015), np.float32(0.04786249), np.float32(0.04273317), np.float32(0.041594904), np.float32(0.038800806), np.float32(0.03511784), np.float32(0.036071215), np.float32(0.03872069), np.float32(0.039199013), np.float32(0.04019993), np.float32(0.03976144), np.float32(0.042968776), np.float32(0.04478586), np.float32(0.043663554), np.float32(0.053902864), np.float32(0.0631326), np.float32(0.06536116), np.float32(0.06783828), np.float32(0.072763525), np.float32(0.080437094), np.float32(0.07173586), np.float32(0.07319538), np.float32(0.08390692), np.float32(0.08177217), np.float32(0.0708692), np.float32(0.07879241), np.float32(0.077299386), np.float32(0.0695158), np.float32(0.068186395), np.float32(0.06952259), np.float32(0.0681787), np.float32(0.058190446), np.float32(0.05616013), np.float32(0.061732143), np.float32(0.054468587), np.float32(0.047573846), np.float32(0.049909513), np.float32(0.052865986), np.float32(0.050455116), np.float32(0.047929864), np.float32(0.05290813), np.float32(0.052019093), np.float32(0.051249914), np.float32(0.05589066), np.float32(0.06526997), np.float32(0.06358691), np.float32(0.059523597), np.float32(0.060919646), np.float32(0.065121524), np.float32(0.058435295), np.float32(0.05364068), np.float32(0.050796427), np.float32(0.0498725), np.float32(0.04184452), np.float32(0.037347957), np.float32(0.037240565), np.float32(0.036599502), np.float32(0.032167897), np.float32(0.03053877), np.float32(0.031662676), np.float32(0.032243285), np.float32(0.030098855), np.float32(0.030727552), np.float32(0.03346309), np.float32(0.032588385), np.float32(0.030785123), np.float32(0.032400373), np.float32(0.029494714), np.float32(0.02653069), np.float32(0.023644086), np.float32(0.02309405), np.float32(0.020671269), np.float32(0.018604198), np.float32(0.019890467), np.float32(0.019525513), np.float32(0.021963572), np.float32(0.027097233), np.float32(0.03131907), np.float32(0.03566894), np.float32(0.038769357), np.float32(0.040368244), np.float32(0.04643954), np.float32(0.051241517), np.float32(0.053945046), np.float32(0.059763886), np.float32(0.060956646), np.float32(0.060566455), np.float32(0.06444612), np.float32(0.06885135), np.float32(0.07738263), np.float32(0.083210364), np.float32(0.09259717), np.float32(0.1083869), np.float32(0.12606171), np.float32(0.12206452), np.float32(0.12899067), np.float32(0.13534024), np.float32(0.13021757), np.float32(0.12000554), np.float32(0.12342438), np.float32(0.122155346), np.float32(0.104564734), np.float32(0.10382957), np.float32(0.11124771), np.float32(0.105747975), np.float32(0.09824151), np.float32(0.10764465), np.float32(0.11251252), np.float32(0.10443398), np.float32(0.108134456), np.float32(0.11376068), np.float32(0.10717609), np.float32(0.10824261), np.float32(0.1049652), np.float32(0.10088357), np.float32(0.10191164), np.float32(0.0905687), np.float32(0.07186243), np.float32(0.065495305), np.float32(0.061858978), np.float32(0.05458296), np.float32(0.046070606), np.float32(0.04603616), np.float32(0.03928115), np.float32(0.033343285), np.float32(0.033124328), np.float32(0.03185048), np.float32(0.03163626), np.float32(0.033216402), np.float32(0.033386923), np.float32(0.02942565), np.float32(0.028314788), np.float32(0.028867826), np.float32(0.028253108), np.float32(0.026660703), np.float32(0.028372409), np.float32(0.03191754), np.float32(0.030722633), np.float32(0.02902331), np.float32(0.036319703), np.float32(0.039077718), np.float32(0.050628725), np.float32(0.07300358), np.float32(0.07536703), np.float32(0.09091273), np.float32(0.09403281), np.float32(0.0994019), np.float32(0.113664776), np.float32(0.13358876), np.float32(0.13157366), np.float32(0.1346127), np.float32(0.12908451), np.float32(0.14066055), np.float32(0.14320168), np.float32(0.13495801), np.float32(0.1272627), np.float32(0.12828301), np.float32(0.12391226), np.float32(0.115290135), np.float32(0.101226345), np.float32(0.08391724), np.float32(0.07860376), np.float32(0.07211632), np.float32(0.06705902), np.float32(0.069820136), np.float32(0.06398531), np.float32(0.058744077), np.float32(0.055648275), np.float32(0.050155368), np.float32(0.045760635), np.float32(0.04519669), np.float32(0.04709068), np.float32(0.04651574), np.float32(0.04492446), np.float32(0.049773853), np.float32(0.056903325), np.float32(0.06275839), np.float32(0.069871746), np.float32(0.08616439), np.float32(0.10321141), np.float32(0.13163681), np.float32(0.18392977), np.float32(0.22450635), np.float32(0.26688334), np.float32(0.38598013), np.float32(0.6070571), np.float32(0.6476099), np.float32(0.77166045), np.float32(0.77265275), np.float32(0.82159364), np.float32(0.8692767), np.float32(0.8880574), np.float32(0.90992177), np.float32(0.9195861), np.float32(0.9257526), np.float32(0.92159283), np.float32(0.93510145), np.float32(0.94077253), np.float32(0.93615156), np.float32(0.92570806), np.float32(0.910833), np.float32(0.90415215), np.float32(0.89250916), np.float32(0.8784183), np.float32(0.84940577), np.float32(0.81971085), np.float32(0.7992763), np.float32(0.75041896), np.float32(0.6903886), np.float32(0.65709966), np.float32(0.6192117), np.float32(0.560703), np.float32(0.51341736), np.float32(0.43100184), np.float32(0.33797994), np.float32(0.2859651), np.float32(0.27696994), np.float32(0.21418393), np.float32(0.15186167), np.float32(0.1139986), np.float32(0.10735109), np.float32(0.10720509), np.float32(0.08587365), np.float32(0.073666655), np.float32(0.07406756), np.float32(0.07230968), np.float32(0.06748883), np.float32(0.0656351), np.float32(0.066873506), np.float32(0.05812601), np.float32(0.055266306), np.float32(0.05850169), np.float32(0.0594266), np.float32(0.057060827), np.float32(0.058554187), np.float32(0.06271886), np.float32(0.061461054), np.float32(0.06196947), np.float32(0.058057047), np.float32(0.061669283), np.float32(0.06543215), np.float32(0.05365921), np.float32(0.058712725), np.float32(0.05366476), np.float32(0.059907317), np.float32(0.05970424), np.float32(0.068952456), np.float32(0.070408925), np.float32(0.0754942), np.float32(0.08597458), np.float32(0.103114665), np.float32(0.10116079), np.float32(0.12728944), np.float32(0.14566582), np.float32(0.16757736), np.float32(0.18921), np.float32(0.21009581), np.float32(0.22119194), np.float32(0.20517099), np.float32(0.22251841), np.float32(0.29203808), np.float32(0.34459162), np.float32(0.32011467), np.float32(0.37683338), np.float32(0.33052143), np.float32(0.28749338), np.float32(0.29960045), np.float32(0.28196153), np.float32(0.25942546), np.float32(0.23518549), np.float32(0.25262246), np.float32(0.2400751), np.float32(0.21914725), np.float32(0.19390768), np.float32(0.17340949), np.float32(0.18390158), np.float32(0.15349247), np.float32(0.121802725), np.float32(0.10463295), np.float32(0.08639803), np.float32(0.0714057), np.float32(0.06826109), np.float32(0.07097318), np.float32(0.067301795), np.float32(0.07031027), np.float32(0.070504405), np.float32(0.06885811), np.float32(0.063819796), np.float32(0.06980034), np.float32(0.07242202), np.float32(0.06549523), np.float32(0.064751774), np.float32(0.07277509), np.float32(0.07391698), np.float32(0.07289739), np.float32(0.07346836), np.float32(0.08363345), np.float32(0.091351725), np.float32(0.08547347), np.float32(0.08794182), np.float32(0.09005663), np.float32(0.09589692), np.float32(0.09679601), np.float32(0.10308625), np.float32(0.11026553), np.float32(0.12019818), np.float32(0.13103569), np.float32(0.15674865), np.float32(0.17596903), np.float32(0.18734936), np.float32(0.23755598), np.float32(0.28499898), np.float32(0.3167551), np.float32(0.38931862), np.float32(0.43706876), np.float32(0.44269928), np.float32(0.43741745), np.float32(0.4941186), np.float32(0.509515), np.float32(0.49706164), np.float32(0.42552048), np.float32(0.38069734), np.float32(0.36647493), np.float32(0.34148479), np.float32(0.3137365), np.float32(0.3392148), np.float32(0.38154152), np.float32(0.32590112), np.float32(0.28076956), np.float32(0.2606643), np.float32(0.27107772), np.float32(0.23253925), np.float32(0.20630762), np.float32(0.1903261), np.float32(0.16736494), np.float32(0.14387722), np.float32(0.1296932), np.float32(0.10847014), np.float32(0.095633276), np.float32(0.08587543), np.float32(0.08592112), np.float32(0.07448226), np.float32(0.059826177), np.float32(0.061211694), np.float32(0.05709772), np.float32(0.057206754), np.float32(0.056193743), np.float32(0.05478957), np.float32(0.065527685), np.float32(0.07007756), np.float32(0.06995354), np.float32(0.08310562), np.float32(0.10593821), np.float32(0.113607734), np.float32(0.10701866), np.float32(0.09302879), np.float32(0.076751485), np.float32(0.07028749), np.float32(0.069396436), np.float32(0.05625114), np.float32(0.05316877), np.float32(0.05660116), np.float32(0.059856288), np.float32(0.058761656), np.float32(0.059606638), np.float32(0.07217549), np.float32(0.08251722), np.float32(0.0893154), np.float32(0.09172295), np.float32(0.09715362), np.float32(0.10454275), np.float32(0.122988634), np.float32(0.1314638), np.float32(0.1377706), np.float32(0.1371539), np.float32(0.13459797), np.float32(0.14042462), np.float32(0.13123573), np.float32(0.13409743), np.float32(0.1535058), np.float32(0.1703923), np.float32(0.17232278), np.float32(0.16662791), np.float32(0.18684931), np.float32(0.20040269), np.float32(0.20090409), np.float32(0.19569013), np.float32(0.19354533), np.float32(0.18968059), np.float32(0.19040444), np.float32(0.15123843), np.float32(0.14062747), np.float32(0.13326386), np.float32(0.11184429), np.float32(0.08140612), np.float32(0.05505923), np.float32(0.041506432), np.float32(0.037293464), np.float32(0.035116997), np.float32(0.029361533), np.float32(0.026441626), np.float32(0.024751617), np.float32(0.021061916), np.float32(0.019489232), np.float32(0.018622555), np.float32(0.017725933), np.float32(0.017304134), np.float32(0.018231615), np.float32(0.022065409), np.float32(0.028534956), np.float32(0.035675), np.float32(0.0435581), np.float32(0.049438566), np.float32(0.05736394), np.float32(0.06478565), np.float32(0.0705306), np.float32(0.070464544), np.float32(0.08147794), np.float32(0.09338115), np.float32(0.10859215), np.float32(0.13327965), np.float32(0.16314237), np.float32(0.21109949), np.float32(0.22796142), np.float32(0.23665987), np.float32(0.27005798), np.float32(0.2734102), np.float32(0.2811672), np.float32(0.24660343), np.float32(0.20966153), np.float32(0.22128397), np.float32(0.23665074), np.float32(0.21489802), np.float32(0.21033658), np.float32(0.19937687), np.float32(0.19011442), np.float32(0.1428464), np.float32(0.12361755), np.float32(0.10576063), np.float32(0.093454786), np.float32(0.120963976), np.float32(0.11339895), np.float32(0.11305066), np.float32(0.09365196), np.float32(0.106878705), np.float32(0.085784525), np.float32(0.07880179), np.float32(0.08165871), np.float32(0.11679805), np.float32(0.19872795), np.float32(0.097479805), np.float32(0.3590307), np.float32(0.45585176), np.float32(0.29363123), np.float32(0.16136469), np.float32(0.48311162), np.float32(0.29280666), np.float32(0.13973199), np.float32(0.3499445), np.float32(0.45549166), np.float32(0.3182524), np.float32(0.40381604), np.float32(0.49732926), np.float32(0.5921063), np.float32(0.63489014), np.float32(0.6350251), np.float32(0.52701354), np.float32(0.40916985), np.float32(0.604035), np.float32(0.68159485), np.float32(0.6189236), np.float32(0.6163784), np.float32(0.5165663), np.float32(0.47764924), np.float32(0.51238537), np.float32(0.53744245), np.float32(0.3856368), np.float32(0.53618944), np.float32(0.4795664), np.float32(0.417025), np.float32(0.35579896), np.float32(0.29068112), np.float32(0.20884413), np.float32(0.21057045), np.float32(0.23404588), np.float32(0.22269642), np.float32(0.19493307), np.float32(0.18400674), np.float32(0.15578148), np.float32(0.123337984), np.float32(0.09415025), np.float32(0.08528798), np.float32(0.08373018), np.float32(0.0738108), np.float32(0.07642488), np.float32(0.08721767), np.float32(0.09043747), np.float32(0.08142626), np.float32(0.08301121), np.float32(0.075373545), np.float32(0.073584944), np.float32(0.06463169), np.float32(0.05954339), np.float32(0.060246743), np.float32(0.06526233), np.float32(0.062152877), np.float32(0.05971312), np.float32(0.06659048), np.float32(0.06776675), np.float32(0.06946266), np.float32(0.07750136), np.float32(0.078845605), np.float32(0.094711795), np.float32(0.13126063), np.float32(0.17542051), np.float32(0.22498454), np.float32(0.25428647), np.float32(0.32893738), np.float32(0.34377608), np.float32(0.376577), np.float32(0.36716026), np.float32(0.38319838), np.float32(0.39862943), np.float32(0.44732776), np.float32(0.4470781), np.float32(0.5113026), np.float32(0.58644354), np.float32(0.6854978), np.float32(0.7513951), np.float32(0.8080078), np.float32(0.8378947), np.float32(0.86965233), np.float32(0.88689333), np.float32(0.8989693), np.float32(0.90423715), np.float32(0.9062748), np.float32(0.9150694), np.float32(0.9129898), np.float32(0.901279), np.float32(0.9066746), np.float32(0.8969638), np.float32(0.8653145), np.float32(0.83173245), np.float32(0.808241), np.float32(0.80225265), np.float32(0.781607), np.float32(0.7367603), np.float32(0.64306164), np.float32(0.55234), np.float32(0.5005226), np.float32(0.41222188), np.float32(0.4024364), np.float32(0.34476975), np.float32(0.26569894), np.float32(0.20221364), np.float32(0.17232639), np.float32(0.1699119), np.float32(0.14073902), np.float32(0.12431861), np.float32(0.09442254), np.float32(0.0777435), np.float32(0.06926432), np.float32(0.071956374), np.float32(0.06179233), np.float32(0.058250282), np.float32(0.056148935), np.float32(0.054496262), np.float32(0.059613775), np.float32(0.06535587), np.float32(0.06359006), np.float32(0.062518485), np.float32(0.069974646), np.float32(0.06903039), np.float32(0.0803654), np.float32(0.078764), np.float32(0.07255434), np.float32(0.067629315), np.float32(0.067730725), np.float32(0.07326824), np.float32(0.060766738), np.float32(0.060698215), np.float32(0.06502382), np.float32(0.06518116), np.float32(0.059494242), np.float32(0.06154333), np.float32(0.06353056), np.float32(0.065672494), np.float32(0.067972995), np.float32(0.06928579), np.float32(0.07321253), np.float32(0.070231795), np.float32(0.06764407), np.float32(0.07060525), np.float32(0.07345875), np.float32(0.0786693), np.float32(0.07719156), np.float32(0.08215611), np.float32(0.08454851), np.float32(0.083904736), np.float32(0.08657721), np.float32(0.08930613), np.float32(0.08506605), np.float32(0.0824915), np.float32(0.09611893), np.float32(0.10032419), np.float32(0.101632975), np.float32(0.099134274), np.float32(0.10013447), np.float32(0.10246659), np.float32(0.10717746), np.float32(0.10153269), np.float32(0.10444592), np.float32(0.11448926), np.float32(0.10385484), np.float32(0.10005857), np.float32(0.10030974), np.float32(0.08562468), np.float32(0.07803119), np.float32(0.07258572), np.float32(0.07035208), np.float32(0.065785535), np.float32(0.05985519), np.float32(0.060345225), np.float32(0.061178572), np.float32(0.064246885), np.float32(0.058676995), np.float32(0.056905597), np.float32(0.06054618), np.float32(0.05641299), np.float32(0.049893342), np.float32(0.050828196), np.float32(0.05801224), np.float32(0.055903796), np.float32(0.051516738), np.float32(0.05550128), np.float32(0.05837769), np.float32(0.054810822), np.float32(0.063822374), np.float32(0.06626101), np.float32(0.06955565), np.float32(0.07394889), np.float32(0.07453084), np.float32(0.07378774), np.float32(0.078066565), np.float32(0.08710441), np.float32(0.09831294), np.float32(0.10003573), np.float32(0.108809955), np.float32(0.123255305), np.float32(0.12754901), np.float32(0.13643582), np.float32(0.13481006), np.float32(0.1445714), np.float32(0.13684444), np.float32(0.14349873), np.float32(0.13823459), np.float32(0.121966444), np.float32(0.11782759), np.float32(0.12650718), np.float32(0.13627785), np.float32(0.13221473), np.float32(0.12543187), np.float32(0.13328819), np.float32(0.123964906), np.float32(0.11635519), np.float32(0.12427915), np.float32(0.12452521), np.float32(0.12217264), np.float32(0.1420176), np.float32(0.15104076), np.float32(0.16670474), np.float32(0.15030229), np.float32(0.1314717), np.float32(0.10263866), np.float32(0.09587712), np.float32(0.09146585), np.float32(0.07751965), np.float32(0.08225878), np.float32(0.07411602), np.float32(0.07130301), np.float32(0.073348835), np.float32(0.08479613), np.float32(0.08248389), np.float32(0.08198975), np.float32(0.100704476), np.float32(0.15127522), np.float32(0.16505954), np.float32(0.15878867), np.float32(0.17995203), np.float32(0.19503427), np.float32(0.21101786), np.float32(0.21634951), np.float32(0.24903324), np.float32(0.223926), np.float32(0.20739211), np.float32(0.21305656), np.float32(0.20820023), np.float32(0.20115829), np.float32(0.18760969), np.float32(0.20356818), np.float32(0.21065164), np.float32(0.20652474), np.float32(0.20387341), np.float32(0.21027829), np.float32(0.20182128), np.float32(0.19873112), np.float32(0.2012862), np.float32(0.20383836), np.float32(0.20199855), np.float32(0.1903577), np.float32(0.18392748), np.float32(0.17306781), np.float32(0.17769016), np.float32(0.16840318), np.float32(0.16373238), np.float32(0.18351516), np.float32(0.20640662), np.float32(0.21364477), np.float32(0.24498844), np.float32(0.2750102), np.float32(0.26877195), np.float32(0.2810197), np.float32(0.31753144), np.float32(0.32413948), np.float32(0.33433947), np.float32(0.3492107), np.float32(0.37573287), np.float32(0.397943), np.float32(0.38423204), np.float32(0.4155031), np.float32(0.433492), np.float32(0.4228146), np.float32(0.43267533), np.float32(0.4641138), np.float32(0.46345654), np.float32(0.46902266), np.float32(0.47315562), np.float32(0.47785717), np.float32(0.47381628), np.float32(0.4674915), np.float32(0.47318712), np.float32(0.48325828), np.float32(0.48051545), np.float32(0.476389), np.float32(0.4761091), np.float32(0.4687494), np.float32(0.46652493), np.float32(0.47595975), np.float32(0.47796854), np.float32(0.4661987), np.float32(0.46522352), np.float32(0.4619244), np.float32(0.4638472), np.float32(0.4481182), np.float32(0.4472105), np.float32(0.4762765), np.float32(0.47245982), np.float32(0.4608705), np.float32(0.49466908), np.float32(0.52998465), np.float32(0.5675923), np.float32(0.58807445), np.float32(0.5954533), np.float32(0.6241669), np.float32(0.6226332), np.float32(0.6275652), np.float32(0.63358766), np.float32(0.6392878), np.float32(0.6392266), np.float32(0.6499607), np.float32(0.64852804), np.float32(0.6492929), np.float32(0.653938), np.float32(0.6473185), np.float32(0.64847594), np.float32(0.6451015), np.float32(0.67022467), np.float32(0.6887556), np.float32(0.6948207), np.float32(0.7008286), np.float32(0.7059974), np.float32(0.7034959), np.float32(0.69956917), np.float32(0.68717986), np.float32(0.67806846), np.float32(0.6615082), np.float32(0.644927), np.float32(0.62715065), np.float32(0.6095084), np.float32(0.6093999), np.float32(0.6054656), np.float32(0.5974437), np.float32(0.596349), np.float32(0.58699316), np.float32(0.57241094), np.float32(0.57823074), np.float32(0.5714314), np.float32(0.5799366), np.float32(0.5712137), np.float32(0.5698495), np.float32(0.57519484), np.float32(0.5738683), np.float32(0.5825546), np.float32(0.5740935), np.float32(0.57687384), np.float32(0.58168036), np.float32(0.571595), np.float32(0.5698245), np.float32(0.5677636), np.float32(0.56943595), np.float32(0.56902003), np.float32(0.5712564), np.float32(0.5581165), np.float32(0.5359224), np.float32(0.5245193), np.float32(0.5373398), np.float32(0.5523426), np.float32(0.5530942), np.float32(0.54817134), np.float32(0.5708643), np.float32(0.5856598), np.float32(0.6175662), np.float32(0.63740844), np.float32(0.6448637), np.float32(0.65162265), np.float32(0.6531463), np.float32(0.6585041), np.float32(0.652336), np.float32(0.6483195), np.float32(0.6247124), np.float32(0.5983366), np.float32(0.604307), np.float32(0.6025961), np.float32(0.6098051), np.float32(0.6000314), np.float32(0.62587696), np.float32(0.59921473), np.float32(0.57733047), np.float32(0.5928778), np.float32(0.6076209), np.float32(0.599038), np.float32(0.5524828), np.float32(0.5292741), np.float32(0.5156764), np.float32(0.5104247), np.float32(0.5216276), np.float32(0.49657854), np.float32(0.50566137), np.float32(0.5093361), np.float32(0.481006), np.float32(0.5036692), np.float32(0.486614), np.float32(0.5677791), np.float32(0.56456286), np.float32(0.5704027), np.float32(0.56827974), np.float32(0.57507855), np.float32(0.58116126), np.float32(0.5790987), np.float32(0.57731384), np.float32(0.5847066), np.float32(0.58459413), np.float32(0.58175886), np.float32(0.5824793), np.float32(0.5839211), np.float32(0.5802878), np.float32(0.5789319), np.float32(0.5829992), np.float32(0.5829022), np.float32(0.5774743), np.float32(0.57197547), np.float32(0.5779328), np.float32(0.58288586), np.float32(0.58120173), np.float32(0.5806548), np.float32(0.59173316), np.float32(0.59626406), np.float32(0.6029566), np.float32(0.6054856), np.float32(0.603864), np.float32(0.5997275), np.float32(0.602104), np.float32(0.5947184), np.float32(0.5894836), np.float32(0.59302217), np.float32(0.5966404), np.float32(0.58943105), np.float32(0.5871424), np.float32(0.5942095), np.float32(0.59757805), np.float32(0.5906481), np.float32(0.595711), np.float32(0.6008556), np.float32(0.5946647), np.float32(0.5919117), np.float32(0.5912928), np.float32(0.59146357), np.float32(0.58444965), np.float32(0.58319116), np.float32(0.58755654), np.float32(0.584137), np.float32(0.58382934), np.float32(0.5826307), np.float32(0.59502465), np.float32(0.59081227), np.float32(0.59330225), np.float32(0.5918521), np.float32(0.5948017), np.float32(0.6004388), np.float32(0.60728264), np.float32(0.6052084), np.float32(0.60826993), np.float32(0.60977864), np.float32(0.6040354), np.float32(0.61195874), np.float32(0.61161625), np.float32(0.60900694), np.float32(0.61029196), np.float32(0.61458105), np.float32(0.6170805), np.float32(0.62081516), np.float32(0.61883533), np.float32(0.61542594), np.float32(0.6123613), np.float32(0.6176175), np.float32(0.6165542), np.float32(0.61970556), np.float32(0.6140614), np.float32(0.61255515), np.float32(0.613216), np.float32(0.61902416), np.float32(0.61520845), np.float32(0.61451167), np.float32(0.6099547), np.float32(0.6096294), np.float32(0.6068744), np.float32(0.6105402), np.float32(0.6106146), np.float32(0.6162894), np.float32(0.61990225), np.float32(0.6170183), np.float32(0.6216958), np.float32(0.620133), np.float32(0.62089324), np.float32(0.6231013), np.float32(0.62946737), np.float32(0.62994206), np.float32(0.63716584), np.float32(0.6431566), np.float32(0.64804125), np.float32(0.6478775), np.float32(0.64643055), np.float32(0.65222263), np.float32(0.64353603), np.float32(0.6430906), np.float32(0.64188474), np.float32(0.641617), np.float32(0.64739424), np.float32(0.6455948), np.float32(0.6364327), np.float32(0.6375032), np.float32(0.6376785), np.float32(0.6352235), np.float32(0.63486975), np.float32(0.63551486), np.float32(0.6430869), np.float32(0.6499748), np.float32(0.65063214), np.float32(0.65952927), np.float32(0.65973675), np.float32(0.66066855), np.float32(0.65370584), np.float32(0.6525295), np.float32(0.656093), np.float32(0.6458258), np.float32(0.6429537), np.float32(0.62573767), np.float32(0.6151721), np.float32(0.61292475), np.float32(0.6097855), np.float32(0.61478233), np.float32(0.6090602), np.float32(0.6079273), np.float32(0.6137666), np.float32(0.6170358), np.float32(0.62757415), np.float32(0.6371251), np.float32(0.6478175), np.float32(0.65631974), np.float32(0.6598266), np.float32(0.6568355), np.float32(0.64804167), np.float32(0.65833235), np.float32(0.66058284), np.float32(0.64815277), np.float32(0.65138763), np.float32(0.6420949), np.float32(0.6412207), np.float32(0.6291946), np.float32(0.61856073), np.float32(0.62135446), np.float32(0.6154698), np.float32(0.60976154), np.float32(0.6064975), np.float32(0.6077289), np.float32(0.60821456), np.float32(0.6066094), np.float32(0.60415447), np.float32(0.60508734), np.float32(0.60500574), np.float32(0.59860265), np.float32(0.59589475), np.float32(0.5924929), np.float32(0.59524906), np.float32(0.5959369), np.float32(0.60522795), np.float32(0.60651535), np.float32(0.61081547), np.float32(0.6174752), np.float32(0.62080944), np.float32(0.61394393), np.float32(0.6077738), np.float32(0.6113218), np.float32(0.61284596), np.float32(0.6072625), np.float32(0.6099339), np.float32(0.615606), np.float32(0.6092353), np.float32(0.6102697), np.float32(0.6091009), np.float32(0.6145711), np.float32(0.6101163), np.float32(0.6114554), np.float32(0.6209082), np.float32(0.62447166), np.float32(0.6211518), np.float32(0.6229124), np.float32(0.63754046), np.float32(0.63628227), np.float32(0.6386409), np.float32(0.651277), np.float32(0.6494124), np.float32(0.64707154), np.float32(0.655118), np.float32(0.66297764), np.float32(0.66266036), np.float32(0.6481213), np.float32(0.65150255), np.float32(0.65190226), np.float32(0.6461052), np.float32(0.638876), np.float32(0.6430162), np.float32(0.6464608), np.float32(0.6434172), np.float32(0.6432626), np.float32(0.6505586), np.float32(0.6505749), np.float32(0.64528984), np.float32(0.64708567), np.float32(0.6500514), np.float32(0.6502959), np.float32(0.6485618), np.float32(0.64777935), np.float32(0.6482388), np.float32(0.64375895), np.float32(0.64461094), np.float32(0.6451664), np.float32(0.6418132), np.float32(0.640403), np.float32(0.6408312), np.float32(0.64344037), np.float32(0.6393612), np.float32(0.6347984), np.float32(0.63748294), np.float32(0.6374685), np.float32(0.63082), np.float32(0.631318), np.float32(0.63499355), np.float32(0.63161695), np.float32(0.6306565), np.float32(0.629709), np.float32(0.6289802), np.float32(0.6172793), np.float32(0.61621314), np.float32(0.61912155), np.float32(0.60986704), np.float32(0.6156075), np.float32(0.6145173), np.float32(0.60810006), np.float32(0.6010319), np.float32(0.60202104), np.float32(0.60489887), np.float32(0.6086989), np.float32(0.6117226), np.float32(0.6145877), np.float32(0.6184148), np.float32(0.6211848), np.float32(0.61785305), np.float32(0.6135268), np.float32(0.610039), np.float32(0.60291034), np.float32(0.60677665), np.float32(0.6104799), np.float32(0.6069736), np.float32(0.60911155), np.float32(0.6148669), np.float32(0.614759), np.float32(0.6071817), np.float32(0.6050208), np.float32(0.6098705), np.float32(0.60680556), np.float32(0.60587674), np.float32(0.6115264), np.float32(0.609517), np.float32(0.59561765), np.float32(0.5920196), np.float32(0.5948612), np.float32(0.5801324), np.float32(0.5786217), np.float32(0.57239556), np.float32(0.5745872), np.float32(0.5868482), np.float32(0.5737343), np.float32(0.581423), np.float32(0.5749314), np.float32(0.5791854), np.float32(0.5727401), np.float32(0.5773583), np.float32(0.5890233), np.float32(0.58871055), np.float32(0.59845394), np.float32(0.6019713), np.float32(0.605754), np.float32(0.6086857), np.float32(0.6099035), np.float32(0.60630566), np.float32(0.6028109), np.float32(0.59107625), np.float32(0.58700997), np.float32(0.5905054), np.float32(0.5892842), np.float32(0.59188247), np.float32(0.59423065), np.float32(0.59119254), np.float32(0.5957148), np.float32(0.59932727), np.float32(0.60083026), np.float32(0.6099653), np.float32(0.60191613), np.float32(0.5871784), np.float32(0.5750029), np.float32(0.5739607), np.float32(0.5743452), np.float32(0.5755019), np.float32(0.5788596), np.float32(0.5772652), np.float32(0.57651275), np.float32(0.5758955), np.float32(0.5776362), np.float32(0.57656235), np.float32(0.5795), np.float32(0.58005923), np.float32(0.5807213), np.float32(0.5842091), np.float32(0.5895143), np.float32(0.596219), np.float32(0.6014851), np.float32(0.5945138), np.float32(0.59527785), np.float32(0.5980253), np.float32(0.58837295), np.float32(0.5903533), np.float32(0.5896303), np.float32(0.5897102), np.float32(0.5882195), np.float32(0.5847362), np.float32(0.5863686), np.float32(0.5863836), np.float32(0.5876585), np.float32(0.58751523), np.float32(0.5877569), np.float32(0.5854527), np.float32(0.5806066), np.float32(0.5774038), np.float32(0.5737745), np.float32(0.57148844), np.float32(0.569239), np.float32(0.5693199), np.float32(0.5668853), np.float32(0.56614935), np.float32(0.56401336), np.float32(0.5635582), np.float32(0.5641116), np.float32(0.5701459), np.float32(0.5702217), np.float32(0.57020766), np.float32(0.5723274), np.float32(0.5754792), np.float32(0.5721926), np.float32(0.57825524), np.float32(0.580338), np.float32(0.5815609), np.float32(0.58992076), np.float32(0.60205585), np.float32(0.60080963), np.float32(0.59554434), np.float32(0.5973034), np.float32(0.59865445), np.float32(0.59486336), np.float32(0.59928775), np.float32(0.61068213), np.float32(0.60870016), np.float32(0.61060244), np.float32(0.61931574), np.float32(0.62087035), np.float32(0.6149885), np.float32(0.62088764), np.float32(0.62207407), np.float32(0.6261638), np.float32(0.6263225), np.float32(0.6353417), np.float32(0.64240885), np.float32(0.642994), np.float32(0.64843667), np.float32(0.6487951), np.float32(0.6474086), np.float32(0.6470056), np.float32(0.6327224), np.float32(0.63049155), np.float32(0.62450725), np.float32(0.6175847), np.float32(0.6204789), np.float32(0.6182571), np.float32(0.61131895), np.float32(0.60855955), np.float32(0.60968214), np.float32(0.61404395), np.float32(0.6215197), np.float32(0.62872016), np.float32(0.63374794), np.float32(0.6379002), np.float32(0.64620477), np.float32(0.6430196), np.float32(0.64534473), np.float32(0.6428642), np.float32(0.64426434), np.float32(0.6420128), np.float32(0.6378799), np.float32(0.63409615), np.float32(0.63307935), np.float32(0.632406), np.float32(0.6292013), np.float32(0.6311027), np.float32(0.6342746), np.float32(0.63686794), np.float32(0.63587135), np.float32(0.6360022), np.float32(0.634279), np.float32(0.6347229), np.float32(0.6344315), np.float32(0.63408554), np.float32(0.63189894), np.float32(0.6337949), np.float32(0.6346294), np.float32(0.633018), np.float32(0.6437773), np.float32(0.63886046), np.float32(0.6457391), np.float32(0.63736856), np.float32(0.6293268), np.float32(0.621755), np.float32(0.61838514), np.float32(0.6130687), np.float32(0.6169629), np.float32(0.6153108), np.float32(0.61294496), np.float32(0.6133795), np.float32(0.6135916), np.float32(0.61450213), np.float32(0.60988045), np.float32(0.6174215), np.float32(0.617992), np.float32(0.6168918), np.float32(0.61119676), np.float32(0.6112701), np.float32(0.60822237), np.float32(0.60419905), np.float32(0.5988806), np.float32(0.601573), np.float32(0.60585344), np.float32(0.6009688), np.float32(0.60107857), np.float32(0.60095567), np.float32(0.59773195), np.float32(0.5898595), np.float32(0.5924305), np.float32(0.59396213), np.float32(0.5896394), np.float32(0.583664), np.float32(0.5838178), np.float32(0.58975077), np.float32(0.58670586), np.float32(0.58676976), np.float32(0.5957536), np.float32(0.59025985), np.float32(0.58644414), np.float32(0.5907736), np.float32(0.5899057), np.float32(0.5893609), np.float32(0.5951142), np.float32(0.6031182), np.float32(0.6111618), np.float32(0.60900253), np.float32(0.610464), np.float32(0.6153385), np.float32(0.60944605), np.float32(0.6161186), np.float32(0.6177449), np.float32(0.6259935), np.float32(0.628634), np.float32(0.62983155), np.float32(0.63982946), np.float32(0.6382052), np.float32(0.629784), np.float32(0.63278824), np.float32(0.62900436), np.float32(0.6234155), np.float32(0.619559), np.float32(0.6272307), np.float32(0.6249656), np.float32(0.6203673), np.float32(0.6253628), np.float32(0.62301844), np.float32(0.63015586), np.float32(0.62586117), np.float32(0.62511826), np.float32(0.6237959), np.float32(0.6204222), np.float32(0.6233583), np.float32(0.61993515), np.float32(0.6209127), np.float32(0.61951417), np.float32(0.6161371), np.float32(0.6152931), np.float32(0.61656296), np.float32(0.6181482), np.float32(0.6159682), np.float32(0.61886185), np.float32(0.6224226), np.float32(0.62713796), np.float32(0.63131547), np.float32(0.6287836), np.float32(0.62940055), np.float32(0.6319739), np.float32(0.633409), np.float32(0.6319781), np.float32(0.6338733), np.float32(0.6305788), np.float32(0.63144505), np.float32(0.63284105), np.float32(0.6294884), np.float32(0.6332603), np.float32(0.6332056), np.float32(0.6318276), np.float32(0.6340348), np.float32(0.6367842), np.float32(0.6322578), np.float32(0.6282905), np.float32(0.62687945), np.float32(0.6294818), np.float32(0.6311495), np.float32(0.6346249), np.float32(0.6355374), np.float32(0.6378872), np.float32(0.6291291), np.float32(0.6269148), np.float32(0.62622684), np.float32(0.62860084), np.float32(0.6207891), np.float32(0.620957), np.float32(0.6250847), np.float32(0.6244391), np.float32(0.61447483), np.float32(0.61862296), np.float32(0.6215344), np.float32(0.62586045), np.float32(0.62415665), np.float32(0.6256935), np.float32(0.6330677), np.float32(0.64034325), np.float32(0.6560123), np.float32(0.66903263), np.float32(0.679406), np.float32(0.7155354), np.float32(0.7406683), np.float32(0.7675513), np.float32(0.7920379), np.float32(0.81549865), np.float32(0.8397368), np.float32(0.8520162), np.float32(0.8484063), np.float32(0.86278975), np.float32(0.87345433), np.float32(0.88724655), np.float32(0.8957728), np.float32(0.9102562), np.float32(0.92584956), np.float32(0.9284904), np.float32(0.9377632), np.float32(0.94743913), np.float32(0.95181173), np.float32(0.9532979), np.float32(0.95218855), np.float32(0.95203036), np.float32(0.9491887), np.float32(0.9526463), np.float32(0.9526929), np.float32(0.95304936), np.float32(0.9534537), np.float32(0.95033437), np.float32(0.94513637), np.float32(0.94000834), np.float32(0.9353785), np.float32(0.9322024), np.float32(0.93647397), np.float32(0.9452679), np.float32(0.94296837), np.float32(0.9450413), np.float32(0.94688207), np.float32(0.9475911), np.float32(0.94953144), np.float32(0.9537848), np.float32(0.95703477), np.float32(0.9584009), np.float32(0.9643823), np.float32(0.96273327), np.float32(0.96643406), np.float32(0.9703874), np.float32(0.97360975), np.float32(0.97533685), np.float32(0.9765627), np.float32(0.97797203), np.float32(0.9791692), np.float32(0.98060405), np.float32(0.9805108), np.float32(0.9808699), np.float32(0.98085624), np.float32(0.9808257), np.float32(0.9799566), np.float32(0.97948545), np.float32(0.97870994), np.float32(0.9784425), np.float32(0.97843903), np.float32(0.9779258), np.float32(0.97750366), np.float32(0.9766251), np.float32(0.9767039), np.float32(0.9762264), np.float32(0.9757883), np.float32(0.9745171), np.float32(0.97290933), np.float32(0.97262335), np.float32(0.97244364), np.float32(0.97303754), np.float32(0.97343314), np.float32(0.97320765), np.float32(0.97364557), np.float32(0.9726361), np.float32(0.9727623), np.float32(0.9729452), np.float32(0.97221065), np.float32(0.97326887), np.float32(0.9718944), np.float32(0.96959937), np.float32(0.9692554), np.float32(0.9689452), np.float32(0.9683707), np.float32(0.968629), np.float32(0.96923435), np.float32(0.96699923), np.float32(0.9682907), np.float32(0.96753114), np.float32(0.9660621), np.float32(0.9670552), np.float32(0.9662267), np.float32(0.96666694), np.float32(0.9646226), np.float32(0.96324015), np.float32(0.9648872), np.float32(0.96215236), np.float32(0.95915055), np.float32(0.95436054), np.float32(0.956306), np.float32(0.95348734), np.float32(0.9562419), np.float32(0.95453423), np.float32(0.9561237), np.float32(0.9590194), np.float32(0.9633349), np.float32(0.01395493)], 'MFPSQNQASSTILHSYKQYAVKLKRRDPTYFDENWLNRIKTEVGDNWRLKISNLKKILKGILDYNHEILGQQINDFTLPDVNLIGEHSDAAELGRMLQLILGCAVNCEQKQEYIQAIMMMEESVQHVVMTAIQELMSKESPVSSGNDAYVDLDRQLKKTTEELNEALSAKEEIAQRCHELDMQVAALQEEKSSLLAENQILMERLNQSDSIEDPNSPAGRRHLQLQTQLEQLQEETFRLEAAKDDYRIRCEELEKEISELRQQNDELTTLADEAQSLKDEIDVLRHSSDKVSKLEGQVESYKKKLEDLGDLRRQVKLLEEKNTMYMQNTVSLEEELRKANAARSQLETYKRQVVELQNRLSEESKKADKLDFEYKRLKEKVDSLQKEKDRLRTERDSLKETIEELRCVQAQEGQLTTQGFVPLGSQESSDSLAAEIVTPEIREKLIRLQHENKMLKINQEGSDNEKIALLQSLLDDANLRKNELETENRLVNQRLLEVQSQVEELQKSLQDQGSKAEDSVLLKKKLEEHLEKLHEANNELQKKRAIIEDLEPRFNNSSLKIEELQEALRKKEEEMKQMEERYKKYLEKAKSVIRTLDPKQNQGAAPEIQALKNQLQERDRLFHSLEKEYEKTKSQRDMEEKYIVSAWYNMGMTLHKKAAEDRLASTGSGQSFLARQRQATSTRRSYPGHVQPATARDRAEWADIDPVLQNDGPNPVVQIIYSEKFRDVYDYFRAVLQRDERSERALQLTRDAIELNAANYTVWHFRRVLLRSLQKDLHEEMNYITTIIEEQPKNYQVWHHRRVLVEWLKDPSQELEFIADILNQDAKNYHAWQHRQWVIQEFRLWDNELQYVEQLLKEDVRNNSAWNQRYFVISNTTGYNGHAVLEREVQYTLEMIKLVPHNESAWNYLKGILQDRGLSKYPNLLNQLLDLQPSHSSPYLIAFLVDVYEDMLENQCDNKEDILNKALEEPTRESNMERRPLESRQGLTHREVPRLVGLLLTMALMNALFYLYLDQFFSSPGHSTEDPRPCPHGYFKMGQMKNCSPWLSCKELRTEVRQLKSTGEGAVKRVFLSEWKERKVALSRLTSLRMKDDFLHGLQMLKSLQSKHVVTLLGYCEEDHTLLTEYHPLGSLSNLEEVLSLSKYRHVNTWQHRLQLAMDYVGIINYLHRSPLGTLVMCDSNDLPKTLSQYLLTSNFSIVANDLDALPLVNHSFGMFVKCGHRELHGDFVAPEQLWPYGEHTPFHDDLMPSYDEKIDIWKIPDVSSFLLGHTEGSDMVRFHLFDIHKACKNQIPAERPTAQDILDTYQKVFNSLGDTVTSQTREML': [np.float32(0.74790967), np.float32(0.5927316), np.float32(0.599453), np.float32(0.556201), np.float32(0.5317025), np.float32(0.52061784), np.float32(0.5623259), np.float32(0.54362726), np.float32(0.48073602), np.float32(0.48160928), np.float32(0.5171631), np.float32(0.48331675), np.float32(0.4586081), np.float32(0.4275281), np.float32(0.40441188), np.float32(0.38042924), np.float32(0.3448331), np.float32(0.35058844), np.float32(0.32093352), np.float32(0.27536818), np.float32(0.27044553), np.float32(0.26870608), np.float32(0.26352277), np.float32(0.22484612), np.float32(0.21879055), np.float32(0.22557142), np.float32(0.2246985), np.float32(0.19575717), np.float32(0.21639423), np.float32(0.21263483), np.float32(0.20355204), np.float32(0.21080288), np.float32(0.22924535), np.float32(0.23654397), np.float32(0.23407647), np.float32(0.23308653), np.float32(0.24039605), np.float32(0.22498946), np.float32(0.21751902), np.float32(0.19369437), np.float32(0.20230049), np.float32(0.19468527), np.float32(0.16863589), np.float32(0.18904166), np.float32(0.19222781), np.float32(0.16567715), np.float32(0.14497031), np.float32(0.15877892), np.float32(0.16918264), np.float32(0.15355258), np.float32(0.1354306), np.float32(0.14675443), np.float32(0.1444575), np.float32(0.14321251), np.float32(0.14073619), np.float32(0.16178969), np.float32(0.15273905), np.float32(0.13530298), np.float32(0.13332418), np.float32(0.14726512), np.float32(0.13546166), np.float32(0.12954317), np.float32(0.12109998), np.float32(0.12698163), np.float32(0.11972454), np.float32(0.12530205), np.float32(0.14636192), np.float32(0.15592276), np.float32(0.15452452), np.float32(0.16363963), np.float32(0.20153862), np.float32(0.18146744), np.float32(0.18240988), np.float32(0.16560419), np.float32(0.17383525), np.float32(0.17445388), np.float32(0.17696553), np.float32(0.1760606), np.float32(0.17121501), np.float32(0.16032745), np.float32(0.15766947), np.float32(0.14261803), np.float32(0.13478905), np.float32(0.13321765), np.float32(0.12460689), np.float32(0.11412918), np.float32(0.10287919), np.float32(0.09116843), np.float32(0.0817021), np.float32(0.0647272), np.float32(0.07068103), np.float32(0.061070707), np.float32(0.04854341), np.float32(0.043764625), np.float32(0.043169536), np.float32(0.0416866), np.float32(0.048134923), np.float32(0.051674925), np.float32(0.05250082), np.float32(0.05184295), np.float32(0.05529289), np.float32(0.04885689), np.float32(0.04357592), np.float32(0.042072177), np.float32(0.03942686), np.float32(0.038104303), np.float32(0.040010713), np.float32(0.037655573), np.float32(0.039618134), np.float32(0.047035944), np.float32(0.05111712), np.float32(0.05477404), np.float32(0.06343462), np.float32(0.06646435), np.float32(0.07301261), np.float32(0.08105782), np.float32(0.08521745), np.float32(0.083448306), np.float32(0.087055564), np.float32(0.08075118), np.float32(0.065603316), np.float32(0.064585365), np.float32(0.07112196), np.float32(0.053829286), np.float32(0.04782657), np.float32(0.06970578), np.float32(0.090470836), np.float32(0.105971046), np.float32(0.13300438), np.float32(0.17928892), np.float32(0.20266193), np.float32(0.24303934), np.float32(0.29691687), np.float32(0.32308698), np.float32(0.34539276), np.float32(0.40044445), np.float32(0.43518868), np.float32(0.43262455), np.float32(0.42582172), np.float32(0.44773066), np.float32(0.46572977), np.float32(0.46164507), np.float32(0.4561366), np.float32(0.51572484), np.float32(0.57164097), np.float32(0.5913876), np.float32(0.61857617), np.float32(0.6043298), np.float32(0.6255118), np.float32(0.66422015), np.float32(0.7076218), np.float32(0.7096216), np.float32(0.6770384), np.float32(0.64094365), np.float32(0.61180407), np.float32(0.5762109), np.float32(0.55391794), np.float32(0.50555253), np.float32(0.48414427), np.float32(0.48513675), np.float32(0.49203742), np.float32(0.49811053), np.float32(0.48887512), np.float32(0.51879746), np.float32(0.53593236), np.float32(0.5224795), np.float32(0.5117513), np.float32(0.52622235), np.float32(0.5536235), np.float32(0.5704567), np.float32(0.57446754), np.float32(0.5730069), np.float32(0.5748491), np.float32(0.57237804), np.float32(0.5706573), np.float32(0.5672097), np.float32(0.5628727), np.float32(0.5568723), np.float32(0.5699407), np.float32(0.5756184), np.float32(0.57406306), np.float32(0.5813899), np.float32(0.5860053), np.float32(0.58443236), np.float32(0.5867125), np.float32(0.5945821), np.float32(0.6053831), np.float32(0.6012403), np.float32(0.6041995), np.float32(0.6054772), np.float32(0.59282756), np.float32(0.59374696), np.float32(0.59557897), np.float32(0.5971118), np.float32(0.5985689), np.float32(0.593433), np.float32(0.5956522), np.float32(0.6153259), np.float32(0.6260716), np.float32(0.63815755), np.float32(0.6436291), np.float32(0.64875585), np.float32(0.65840596), np.float32(0.6737042), np.float32(0.67516786), np.float32(0.6862341), np.float32(0.70327264), np.float32(0.7176993), np.float32(0.74949384), np.float32(0.7504238), np.float32(0.74624753), np.float32(0.7505689), np.float32(0.7451768), np.float32(0.7419931), np.float32(0.7514878), np.float32(0.76218224), np.float32(0.77598697), np.float32(0.7799132), np.float32(0.7750512), np.float32(0.776685), np.float32(0.759535), np.float32(0.75282437), np.float32(0.7295313), np.float32(0.7218214), np.float32(0.7032426), np.float32(0.68729824), np.float32(0.66834843), np.float32(0.65158445), np.float32(0.63770837), np.float32(0.62266123), np.float32(0.62062085), np.float32(0.61056745), np.float32(0.59405637), np.float32(0.58537084), np.float32(0.57836396), np.float32(0.5791129), np.float32(0.58106554), np.float32(0.58136505), np.float32(0.5753371), np.float32(0.5746587), np.float32(0.580602), np.float32(0.5824654), np.float32(0.5781856), np.float32(0.5837373), np.float32(0.5836257), np.float32(0.57563204), np.float32(0.5763871), np.float32(0.57892114), np.float32(0.569966), np.float32(0.56641567), np.float32(0.5718123), np.float32(0.57224345), np.float32(0.5730546), np.float32(0.57016855), np.float32(0.57089794), np.float32(0.566533), np.float32(0.5629065), np.float32(0.5673992), np.float32(0.5732598), np.float32(0.57663625), np.float32(0.5757236), np.float32(0.5842723), np.float32(0.5864473), np.float32(0.59560776), np.float32(0.5933357), np.float32(0.59342915), np.float32(0.59122354), np.float32(0.5911757), np.float32(0.58792657), np.float32(0.58799684), np.float32(0.58700836), np.float32(0.5894174), np.float32(0.59374577), np.float32(0.60097647), np.float32(0.59616536), np.float32(0.5914711), np.float32(0.58952135), np.float32(0.58634526), np.float32(0.5893295), np.float32(0.6064351), np.float32(0.6033808), np.float32(0.6188465), np.float32(0.6150244), np.float32(0.60921437), np.float32(0.6125439), np.float32(0.60859895), np.float32(0.60400754), np.float32(0.5899854), np.float32(0.5883999), np.float32(0.59197205), np.float32(0.5857053), np.float32(0.58597726), np.float32(0.58731025), np.float32(0.5871496), np.float32(0.58709955), np.float32(0.5879343), np.float32(0.5833461), np.float32(0.5784726), np.float32(0.5742295), np.float32(0.5754333), np.float32(0.5784611), np.float32(0.5782241), np.float32(0.5736474), np.float32(0.57767034), np.float32(0.5819059), np.float32(0.5816994), np.float32(0.58219033), np.float32(0.5816796), np.float32(0.58119166), np.float32(0.5819297), np.float32(0.57868373), np.float32(0.5790238), np.float32(0.5776046), np.float32(0.58017886), np.float32(0.5819487), np.float32(0.58200556), np.float32(0.5856149), np.float32(0.5893951), np.float32(0.5919285), np.float32(0.59145087), np.float32(0.5909296), np.float32(0.59658396), np.float32(0.5969721), np.float32(0.59137875), np.float32(0.58846736), np.float32(0.5881445), np.float32(0.5901417), np.float32(0.5876574), np.float32(0.5894024), np.float32(0.5899143), np.float32(0.5869262), np.float32(0.5810661), np.float32(0.5772762), np.float32(0.57239836), np.float32(0.5707365), np.float32(0.57063186), np.float32(0.5698411), np.float32(0.568871), np.float32(0.56670654), np.float32(0.56329983), np.float32(0.5651984), np.float32(0.5660815), np.float32(0.5677818), np.float32(0.56750405), np.float32(0.5660169), np.float32(0.5673304), np.float32(0.5650346), np.float32(0.5690289), np.float32(0.5666076), np.float32(0.5670571), np.float32(0.56822187), np.float32(0.56938076), np.float32(0.5675396), np.float32(0.5719318), np.float32(0.5783563), np.float32(0.5806524), np.float32(0.5817292), np.float32(0.58004344), np.float32(0.5845837), np.float32(0.58751655), np.float32(0.58306867), np.float32(0.5869199), np.float32(0.5845865), np.float32(0.5839608), np.float32(0.58398044), np.float32(0.5828065), np.float32(0.5857494), np.float32(0.5850838), np.float32(0.58679134), np.float32(0.58211666), np.float32(0.58455235), np.float32(0.5877183), np.float32(0.58616585), np.float32(0.591731), np.float32(0.58899426), np.float32(0.5882507), np.float32(0.58330894), np.float32(0.5805744), np.float32(0.58089155), np.float32(0.57782596), np.float32(0.5760703), np.float32(0.5768976), np.float32(0.57305133), np.float32(0.5722981), np.float32(0.57217693), np.float32(0.5728074), np.float32(0.5702), np.float32(0.56633186), np.float32(0.56473505), np.float32(0.5547795), np.float32(0.5442497), np.float32(0.5272805), np.float32(0.5171006), np.float32(0.51697177), np.float32(0.52376837), np.float32(0.5116433), np.float32(0.498436), np.float32(0.4984834), np.float32(0.48715815), np.float32(0.48526582), np.float32(0.49861157), np.float32(0.4971826), np.float32(0.48666388), np.float32(0.48470616), np.float32(0.5015733), np.float32(0.5281488), np.float32(0.56122816), np.float32(0.5889633), np.float32(0.6165217), np.float32(0.6422529), np.float32(0.6830614), np.float32(0.69644), np.float32(0.7201872), np.float32(0.76374495), np.float32(0.7840969), np.float32(0.8044477), np.float32(0.8281466), np.float32(0.86767864), np.float32(0.8757315), np.float32(0.86366063), np.float32(0.86742836), np.float32(0.85777926), np.float32(0.8312819), np.float32(0.83219093), np.float32(0.8073136), np.float32(0.82225823), np.float32(0.8276403), np.float32(0.8376981), np.float32(0.8426775), np.float32(0.8049279), np.float32(0.80975354), np.float32(0.7917115), np.float32(0.8128771), np.float32(0.8180286), np.float32(0.78690404), np.float32(0.7738679), np.float32(0.76407933), np.float32(0.74943), np.float32(0.7055395), np.float32(0.67375815), np.float32(0.6385358), np.float32(0.5607474), np.float32(0.5111267), np.float32(0.49079034), np.float32(0.50849366), np.float32(0.52666277), np.float32(0.5345377), np.float32(0.5849953), np.float32(0.5718484), np.float32(0.5860438), np.float32(0.59474295), np.float32(0.59790355), np.float32(0.60283256), np.float32(0.6084348), np.float32(0.60943234), np.float32(0.6045058), np.float32(0.60777104), np.float32(0.60826796), np.float32(0.6026491), np.float32(0.59205174), np.float32(0.59561455), np.float32(0.5966731), np.float32(0.57870966), np.float32(0.599681), np.float32(0.6044181), np.float32(0.58380455), np.float32(0.59083134), np.float32(0.5912445), np.float32(0.57835007), np.float32(0.59737694), np.float32(0.6067676), np.float32(0.6035156), np.float32(0.5969613), np.float32(0.5935985), np.float32(0.59650916), np.float32(0.5975549), np.float32(0.5961068), np.float32(0.59193385), np.float32(0.597118), np.float32(0.59678406), np.float32(0.59414566), np.float32(0.59232444), np.float32(0.5995843), np.float32(0.5975598), np.float32(0.60161805), np.float32(0.6128522), np.float32(0.6135785), np.float32(0.5880451), np.float32(0.5865454), np.float32(0.58754146), np.float32(0.5686991), np.float32(0.567174), np.float32(0.56852156), np.float32(0.5653646), np.float32(0.5652166), np.float32(0.56478447), np.float32(0.5659459), np.float32(0.5656815), np.float32(0.56382763), np.float32(0.56472015), np.float32(0.5626723), np.float32(0.5608979), np.float32(0.5626757), np.float32(0.5686134), np.float32(0.5738237), np.float32(0.5793036), np.float32(0.58232504), np.float32(0.5891252), np.float32(0.60094535), np.float32(0.599876), np.float32(0.60068226), np.float32(0.59993416), np.float32(0.60682386), np.float32(0.6169249), np.float32(0.6112364), np.float32(0.6076432), np.float32(0.60879076), np.float32(0.60176957), np.float32(0.6020355), np.float32(0.6011908), np.float32(0.6118603), np.float32(0.6075504), np.float32(0.6009902), np.float32(0.5959385), np.float32(0.5875542), np.float32(0.5821679), np.float32(0.58296454), np.float32(0.5795159), np.float32(0.57590514), np.float32(0.57939404), np.float32(0.5825156), np.float32(0.57874423), np.float32(0.5797817), np.float32(0.58141637), np.float32(0.5818463), np.float32(0.578479), np.float32(0.5785629), np.float32(0.58064294), np.float32(0.58073294), np.float32(0.57875764), np.float32(0.57928306), np.float32(0.5764035), np.float32(0.5762994), np.float32(0.57700366), np.float32(0.57624924), np.float32(0.579462), np.float32(0.58308274), np.float32(0.57981795), np.float32(0.5816707), np.float32(0.57983935), np.float32(0.58139926), np.float32(0.5862211), np.float32(0.5949002), np.float32(0.59497166), np.float32(0.5957064), np.float32(0.612551), np.float32(0.61439466), np.float32(0.6235919), np.float32(0.62662625), np.float32(0.62768096), np.float32(0.62855345), np.float32(0.61926985), np.float32(0.6100129), np.float32(0.5924978), np.float32(0.58572376), np.float32(0.58552164), np.float32(0.59144986), np.float32(0.57633907), np.float32(0.5741728), np.float32(0.57434), np.float32(0.5712443), np.float32(0.56831056), np.float32(0.5684578), np.float32(0.5646578), np.float32(0.5584211), np.float32(0.5563358), np.float32(0.555403), np.float32(0.552526), np.float32(0.5530801), np.float32(0.5626466), np.float32(0.57204306), np.float32(0.5766653), np.float32(0.58517545), np.float32(0.58367), np.float32(0.5856828), np.float32(0.5862389), np.float32(0.5868605), np.float32(0.5994694), np.float32(0.6136302), np.float32(0.6182436), np.float32(0.63798636), np.float32(0.63970006), np.float32(0.6357237), np.float32(0.62711465), np.float32(0.6304901), np.float32(0.62858856), np.float32(0.60981554), np.float32(0.5944152), np.float32(0.59958875), np.float32(0.58743066), np.float32(0.5665942), np.float32(0.5879193), np.float32(0.5705697), np.float32(0.5563198), np.float32(0.5710332), np.float32(0.5922329), np.float32(0.5641989), np.float32(0.54681116), np.float32(0.57934386), np.float32(0.567361), np.float32(0.51985633), np.float32(0.44912744), np.float32(0.4448739), np.float32(0.43352574), np.float32(0.4021966), np.float32(0.37349403), np.float32(0.36887947), np.float32(0.3536053), np.float32(0.3343643), np.float32(0.34241873), np.float32(0.35006374), np.float32(0.3477865), np.float32(0.35703197), np.float32(0.37641558), np.float32(0.38082337), np.float32(0.35302252), np.float32(0.36550313), np.float32(0.379131), np.float32(0.35686693), np.float32(0.35823554), np.float32(0.36268193), np.float32(0.34748068), np.float32(0.3222718), np.float32(0.31439137), np.float32(0.33408406), np.float32(0.30834103), np.float32(0.29873484), np.float32(0.31442797), np.float32(0.3137328), np.float32(0.2855372), np.float32(0.2718651), np.float32(0.2981036), np.float32(0.29809216), np.float32(0.30299044), np.float32(0.33056712), np.float32(0.3202492), np.float32(0.30607232), np.float32(0.2959372), np.float32(0.32416928), np.float32(0.32668674), np.float32(0.3372246), np.float32(0.35767147), np.float32(0.41226742), np.float32(0.4733549), np.float32(0.5303332), np.float32(0.56520486), np.float32(0.5987254), np.float32(0.65373415), np.float32(0.6744112), np.float32(0.67573315), np.float32(0.71547914), np.float32(0.71043247), np.float32(0.71693367), np.float32(0.7445262), np.float32(0.7755941), np.float32(0.7793037), np.float32(0.7724209), np.float32(0.79810524), np.float32(0.8017861), np.float32(0.7956501), np.float32(0.82884437), np.float32(0.8479193), np.float32(0.8636097), np.float32(0.8788892), np.float32(0.89082664), np.float32(0.8936917), np.float32(0.90280366), np.float32(0.921375), np.float32(0.92001694), np.float32(0.9079763), np.float32(0.9157253), np.float32(0.9237129), np.float32(0.9246659), np.float32(0.9247501), np.float32(0.9262494), np.float32(0.9210547), np.float32(0.92793226), np.float32(0.9357011), np.float32(0.93225545), np.float32(0.9263757), np.float32(0.9076085), np.float32(0.9029629), np.float32(0.8822324), np.float32(0.82549137), np.float32(0.8081876), np.float32(0.77006906), np.float32(0.71075493), np.float32(0.70384187), np.float32(0.75632745), np.float32(0.73326033), np.float32(0.7415607), np.float32(0.66804624), np.float32(0.6807207), np.float32(0.6450996), np.float32(0.5734342), np.float32(0.54822004), np.float32(0.5074407), np.float32(0.47119805), np.float32(0.42287138), np.float32(0.40778244), np.float32(0.36595577), np.float32(0.35704413), np.float32(0.3798197), np.float32(0.29451993), np.float32(0.2956935), np.float32(0.24322791), np.float32(0.20188127), np.float32(0.1709921), np.float32(0.15813461), np.float32(0.13452329), np.float32(0.102743044), np.float32(0.09055962), np.float32(0.08273354), np.float32(0.06474744), np.float32(0.053107653), np.float32(0.054332875), np.float32(0.054607116), np.float32(0.05734526), np.float32(0.063492246), np.float32(0.07301211), np.float32(0.07008084), np.float32(0.077763334), np.float32(0.08840676), np.float32(0.09033147), np.float32(0.09221975), np.float32(0.095347084), np.float32(0.08998421), np.float32(0.09308761), np.float32(0.091778204), np.float32(0.09677869), np.float32(0.10618051), np.float32(0.11183241), np.float32(0.12217294), np.float32(0.13251258), np.float32(0.15491572), np.float32(0.16012439), np.float32(0.16331306), np.float32(0.18900095), np.float32(0.19154519), np.float32(0.18892786), np.float32(0.18646115), np.float32(0.15975799), np.float32(0.13334732), np.float32(0.111874215), np.float32(0.094902776), np.float32(0.08349259), np.float32(0.06723025), np.float32(0.059509754), np.float32(0.051487617), np.float32(0.046290323), np.float32(0.044855412), np.float32(0.044478), np.float32(0.04243048), np.float32(0.04739205), np.float32(0.05191804), np.float32(0.050357647), np.float32(0.052616294), np.float32(0.056868736), np.float32(0.053782474), np.float32(0.048143007), np.float32(0.050452717), np.float32(0.048287343), np.float32(0.043894462), np.float32(0.04340252), np.float32(0.046554513), np.float32(0.04249802), np.float32(0.039392453), np.float32(0.046654135), np.float32(0.058643214), np.float32(0.060011312), np.float32(0.066969596), np.float32(0.08565145), np.float32(0.09549342), np.float32(0.08895296), np.float32(0.09377067), np.float32(0.10425845), np.float32(0.09894808), np.float32(0.08994447), np.float32(0.08679925), np.float32(0.08537101), np.float32(0.083547935), np.float32(0.07553864), np.float32(0.07181534), np.float32(0.0723353), np.float32(0.067991786), np.float32(0.06501576), np.float32(0.06462412), np.float32(0.076993), np.float32(0.0783428), np.float32(0.087818645), np.float32(0.10773694), np.float32(0.11006196), np.float32(0.09669715), np.float32(0.0831542), np.float32(0.0827261), np.float32(0.070944965), np.float32(0.05870283), np.float32(0.05344602), np.float32(0.054125153), np.float32(0.051470354), np.float32(0.047966957), np.float32(0.04902104), np.float32(0.059692398), np.float32(0.06708373), np.float32(0.06655316), np.float32(0.07806558), np.float32(0.08706527), np.float32(0.09181225), np.float32(0.09509737), np.float32(0.10682378), np.float32(0.11657645), np.float32(0.10419515), np.float32(0.101610355), np.float32(0.09390231), np.float32(0.087421805), np.float32(0.07419201), np.float32(0.071550705), np.float32(0.07145888), np.float32(0.070224755), np.float32(0.0708538), np.float32(0.07182815), np.float32(0.07974652), np.float32(0.07088094), np.float32(0.071724795), np.float32(0.08603924), np.float32(0.0902783), np.float32(0.086001225), np.float32(0.07925047), np.float32(0.08487298), np.float32(0.07343794), np.float32(0.062311802), np.float32(0.062495857), np.float32(0.06330511), np.float32(0.05682145), np.float32(0.052829575), np.float32(0.055198267), np.float32(0.05887286), np.float32(0.06410795), np.float32(0.063127086), np.float32(0.07189761), np.float32(0.08338445), np.float32(0.091948204), np.float32(0.09331506), np.float32(0.10070614), np.float32(0.11167498), np.float32(0.10595431), np.float32(0.10877085), np.float32(0.1122997), np.float32(0.098591685), np.float32(0.08003875), np.float32(0.07148758), np.float32(0.06354076), np.float32(0.05435646), np.float32(0.05567255), np.float32(0.06117979), np.float32(0.06053814), np.float32(0.05907322), np.float32(0.06253683), np.float32(0.06931792), np.float32(0.060252655), np.float32(0.054396242), np.float32(0.052170083), np.float32(0.04835652), np.float32(0.043537077), np.float32(0.043121364), np.float32(0.042148724), np.float32(0.03747534), np.float32(0.036623754), np.float32(0.039693404), np.float32(0.037721775), np.float32(0.036396746), np.float32(0.035774436), np.float32(0.04349636), np.float32(0.04503987), np.float32(0.045936815), np.float32(0.05700241), np.float32(0.060771197), np.float32(0.058560435), np.float32(0.06410468), np.float32(0.0605072), np.float32(0.059431657), np.float32(0.0646608), np.float32(0.062818974), np.float32(0.058586027), np.float32(0.052021265), np.float32(0.05363192), np.float32(0.05242838), np.float32(0.04926358), np.float32(0.04919727), np.float32(0.044747118), np.float32(0.04278805), np.float32(0.04039146), np.float32(0.042013768), np.float32(0.047979224), np.float32(0.055348687), np.float32(0.06388755), np.float32(0.061004993), np.float32(0.07252406), np.float32(0.08306641), np.float32(0.06764692), np.float32(0.06677901), np.float32(0.075743936), np.float32(0.06931954), np.float32(0.061321784), np.float32(0.06307588), np.float32(0.057421528), np.float32(0.053115148), np.float32(0.05364401), np.float32(0.06164105), np.float32(0.058617096), np.float32(0.0623076), np.float32(0.07175731), np.float32(0.0761471), np.float32(0.07839885), np.float32(0.08492976), np.float32(0.09011913), np.float32(0.08709273), np.float32(0.082754426), np.float32(0.071351774), np.float32(0.06285803), np.float32(0.06402996), np.float32(0.05506106), np.float32(0.04661448), np.float32(0.046613544), np.float32(0.04791508), np.float32(0.044277553), np.float32(0.047956146), np.float32(0.05133689), np.float32(0.053335372), np.float32(0.05088415), np.float32(0.052807536), np.float32(0.060020663), np.float32(0.058453202), np.float32(0.06430875), np.float32(0.06366358), np.float32(0.0698513), np.float32(0.074063115), np.float32(0.07253907), np.float32(0.07362009), np.float32(0.07497072), np.float32(0.07084609), np.float32(0.06615911), np.float32(0.08237115), np.float32(0.096387506), np.float32(0.08790893), np.float32(0.0890456), np.float32(0.11450301), np.float32(0.13001637), np.float32(0.13760844), np.float32(0.17028132), np.float32(0.20423245), np.float32(0.21902806), np.float32(0.22043315), np.float32(0.26233095), np.float32(0.29568025), np.float32(0.35902128), np.float32(0.38461438), np.float32(0.4234917), np.float32(0.4367005), np.float32(0.44920987), np.float32(0.4547487), np.float32(0.44807565), np.float32(0.4630965), np.float32(0.52294606), np.float32(0.53862834), np.float32(0.5451661), np.float32(0.5289379), np.float32(0.57042736), np.float32(0.6478591), np.float32(0.6877268), np.float32(0.58401483), np.float32(0.569208), np.float32(0.60517347), np.float32(0.5482143), np.float32(0.5698661), np.float32(0.45909542), np.float32(0.55202234), np.float32(0.73369855), np.float32(0.675797), np.float32(0.7696754), np.float32(0.70235956), np.float32(0.51137835), np.float32(0.3616563), np.float32(0.42435306), np.float32(0.4484999), np.float32(0.6390906), np.float32(0.5682718), np.float32(0.5141104), np.float32(0.5985478), np.float32(0.61671996), np.float32(0.028964827), np.float32(0.020368768), np.float32(0.01849864), np.float32(0.018146368), np.float32(0.026502062), np.float32(0.032893345), np.float32(0.055225216), np.float32(0.06221473), np.float32(0.09154849), np.float32(0.067923196), np.float32(0.06557687), np.float32(0.06790916), np.float32(0.080341615), np.float32(0.108131595), np.float32(0.12162889), np.float32(0.1237255), np.float32(0.118185416), np.float32(0.21746166), np.float32(0.19834122), np.float32(0.20839809), np.float32(0.21645083), np.float32(0.26245648), np.float32(0.26300335), np.float32(0.261262), np.float32(0.26229545), np.float32(0.26627892), np.float32(0.2749045), np.float32(0.3042879), np.float32(0.35208407), np.float32(0.40046096), np.float32(0.4296655), np.float32(0.39827868), np.float32(0.37205467), np.float32(0.3765717), np.float32(0.37237403), np.float32(0.30781084), np.float32(0.23910029), np.float32(0.14418516), np.float32(0.15277608), np.float32(0.12658581), np.float32(0.09734073), np.float32(0.09557158), np.float32(0.09608852), np.float32(0.09371406), np.float32(0.08374106), np.float32(0.09126992), np.float32(0.10427368), np.float32(0.09892926), np.float32(0.09488455), np.float32(0.100067206), np.float32(0.11489396), np.float32(0.116364904), np.float32(0.13088314), np.float32(0.1281274), np.float32(0.11557154), np.float32(0.12877621), np.float32(0.12801707), np.float32(0.13682489), np.float32(0.12990347), np.float32(0.13203703), np.float32(0.12893984), np.float32(0.13392615), np.float32(0.1150681), np.float32(0.0956028), np.float32(0.11363568), np.float32(0.108047776), np.float32(0.1012749), np.float32(0.12173561), np.float32(0.13483687), np.float32(0.12502667), np.float32(0.102460936), np.float32(0.11339272), np.float32(0.10359135), np.float32(0.08484797), np.float32(0.07825751), np.float32(0.06728236), np.float32(0.05825186), np.float32(0.058678094), np.float32(0.05502651), np.float32(0.06175173), np.float32(0.068850264), np.float32(0.064167306), np.float32(0.05960255), np.float32(0.062645465), np.float32(0.07178911), np.float32(0.06863035), np.float32(0.059715085), np.float32(0.07240176), np.float32(0.057063896), np.float32(0.046076585), np.float32(0.050626528), np.float32(0.049616627), np.float32(0.048861854), np.float32(0.05472679), np.float32(0.062287126), np.float32(0.06581249), np.float32(0.0610558), np.float32(0.05758585), np.float32(0.054993246), np.float32(0.05188208), np.float32(0.043619454), np.float32(0.037916414), np.float32(0.037905015), np.float32(0.030997215), np.float32(0.02597634), np.float32(0.026440661), np.float32(0.03138187), np.float32(0.032869827), np.float32(0.032520007), np.float32(0.03920347), np.float32(0.038023587), np.float32(0.0318864), np.float32(0.030600715), np.float32(0.03248213), np.float32(0.032384504), np.float32(0.028332347), np.float32(0.031398848), np.float32(0.030558947), np.float32(0.02969749), np.float32(0.02828855), np.float32(0.027919455), np.float32(0.033522617), np.float32(0.035883747), np.float32(0.034406032), np.float32(0.04486494), np.float32(0.05078184), np.float32(0.05215257), np.float32(0.055910908), np.float32(0.069395825), np.float32(0.06126877), np.float32(0.0591521), np.float32(0.064417236), np.float32(0.06647553), np.float32(0.06721244), np.float32(0.07420251), np.float32(0.07585004), np.float32(0.07527116), np.float32(0.07560203), np.float32(0.07086961), np.float32(0.07114635), np.float32(0.06693426), np.float32(0.06013219), np.float32(0.055420224), np.float32(0.053842213), np.float32(0.05184718), np.float32(0.045317363), np.float32(0.041822236), np.float32(0.044118565), np.float32(0.038886454), np.float32(0.035335504), np.float32(0.03761321), np.float32(0.036783054), np.float32(0.031162916), np.float32(0.03098323), np.float32(0.030807326), np.float32(0.02623922), np.float32(0.025432207), np.float32(0.02352958), np.float32(0.021847649), np.float32(0.023671221), np.float32(0.02094921), np.float32(0.020269638), np.float32(0.019932836), np.float32(0.018731538), np.float32(0.017464137), np.float32(0.016581962), np.float32(0.016401386), np.float32(0.016651355), np.float32(0.017771415), np.float32(0.021454033), np.float32(0.023745788), np.float32(0.022177221), np.float32(0.022986632), np.float32(0.027112631), np.float32(0.027374312), np.float32(0.025579931), np.float32(0.027154848), np.float32(0.028449692), np.float32(0.027650489), np.float32(0.02630531), np.float32(0.027484518), np.float32(0.02579763), np.float32(0.027208745), np.float32(0.026552565), np.float32(0.025130684), np.float32(0.02897407), np.float32(0.029560335), np.float32(0.03255619), np.float32(0.03314609), np.float32(0.03937548), np.float32(0.043460198), np.float32(0.042292666), np.float32(0.045219142), np.float32(0.04100939), np.float32(0.035607845), np.float32(0.039589494), np.float32(0.039982278), np.float32(0.033833075), np.float32(0.034332745), np.float32(0.039715394), np.float32(0.04068991), np.float32(0.03622553), np.float32(0.038069837), np.float32(0.040654756), np.float32(0.038189773), np.float32(0.032232746), np.float32(0.032429457), np.float32(0.030170906), np.float32(0.031096457), np.float32(0.029144261), np.float32(0.03462862), np.float32(0.038183074), np.float32(0.0378386), np.float32(0.037085164), np.float32(0.0386649), np.float32(0.040975664), np.float32(0.03406753), np.float32(0.032636765), np.float32(0.035297513), np.float32(0.035222486), np.float32(0.040988687), np.float32(0.044369634), np.float32(0.041860353), np.float32(0.037854496), np.float32(0.040441282), np.float32(0.043220043), np.float32(0.051051043), np.float32(0.058520146), np.float32(0.071466915), np.float32(0.0771929), np.float32(0.0811758), np.float32(0.094772056), np.float32(0.09497303), np.float32(0.10927976), np.float32(0.11217368), np.float32(0.107202604), np.float32(0.11614054), np.float32(0.11855038), np.float32(0.122311845), np.float32(0.114745446), np.float32(0.122472875), np.float32(0.13250864), np.float32(0.13664776), np.float32(0.1259939), np.float32(0.12680365), np.float32(0.116511434), np.float32(0.11758252), np.float32(0.12710829), np.float32(0.11894548), np.float32(0.11883139), np.float32(0.12054487), np.float32(0.11253697), np.float32(0.107290804), np.float32(0.09079782), np.float32(0.08512539), np.float32(0.08467797), np.float32(0.07803601), np.float32(0.071689405), np.float32(0.06836323), np.float32(0.06939532), np.float32(0.07401825), np.float32(0.0716816), np.float32(0.06865296), np.float32(0.07266934), np.float32(0.062638454), np.float32(0.05200065), np.float32(0.05027037), np.float32(0.0499381), np.float32(0.04463406), np.float32(0.044566), np.float32(0.045611065), np.float32(0.04152814), np.float32(0.042377736), np.float32(0.04341507), np.float32(0.04501012), np.float32(0.046343356), np.float32(0.044668138), np.float32(0.048629273), np.float32(0.05686597), np.float32(0.06468937), np.float32(0.0656469), np.float32(0.069361314), np.float32(0.07444067), np.float32(0.07999096), np.float32(0.07882322), np.float32(0.087922886), np.float32(0.09219203), np.float32(0.081795), np.float32(0.0922548), np.float32(0.104148306), np.float32(0.098915935), np.float32(0.100687034), np.float32(0.106820956), np.float32(0.11000452), np.float32(0.1038412), np.float32(0.10866016), np.float32(0.12667911), np.float32(0.12436913), np.float32(0.11220734), np.float32(0.12150942), np.float32(0.13138515), np.float32(0.124617025), np.float32(0.12224793), np.float32(0.12971355), np.float32(0.13517249), np.float32(0.1286686), np.float32(0.12015397), np.float32(0.121640086), np.float32(0.12989722), np.float32(0.11802396), np.float32(0.12803431), np.float32(0.13866647), np.float32(0.13714819), np.float32(0.15420173), np.float32(0.1783153), np.float32(0.21631595), np.float32(0.23225659), np.float32(0.23644012), np.float32(0.2715272), np.float32(0.2795785), np.float32(0.27308503), np.float32(0.28088424), np.float32(0.28781992), np.float32(0.2833414), np.float32(0.27006266)], 'MKRKRGKEGGEEEEKEEEKNKRKMDIVWQTPAHPAHKDDYIFHNGKRYVRPYYFEFVSHVNKRWEGKTIVDLFTQEFRGRPNDYYVSAVKCGRIQVDGENIPVSYKVKRCQKISHFVHRHEPPVMAWDVAILQNEPDVLTVCKPASVPVHPCGQYRKNTVLGILQAEHGLSPLYPIHRLDRLVSGLLIVAKNPAKADIFRQHIEAGLVQKQYVAKVIGVFPECEQVVDANVDYNAREGRSTAEKRKTRRKMRSVVVIHKSLLCLLCRDFSFSKVGISNGDTTLKGKVACTKFTRISTNGIHSIVLCEPTTGRTHQIRVHLQCTGHPIANDMLYLSDNVVDRSTLGMTADRAAALSCSCPVTSCENHNEEYKVSSEDFSIDPMCSHCPNLAPNGYNGHEEGLWLHCVRYSGPGWVYECPYPDWASLS': [np.float32(0.958978), np.float32(0.95391256), np.float32(0.95288), np.float32(0.9384107), np.float32(0.93332255), np.float32(0.941553), np.float32(0.9382546), np.float32(0.94459605), np.float32(0.93597883), np.float32(0.93809783), np.float32(0.9452069), np.float32(0.9475262), np.float32(0.9444784), np.float32(0.93995976), np.float32(0.9257476), np.float32(0.91854405), np.float32(0.9051336), np.float32(0.8783627), np.float32(0.8587587), np.float32(0.80210966), np.float32(0.75667346), np.float32(0.6893247), np.float32(0.65152246), np.float32(0.60683936), np.float32(0.57313275), np.float32(0.5717463), np.float32(0.5202059), np.float32(0.47246695), np.float32(0.41701663), np.float32(0.3725353), np.float32(0.3698241), np.float32(0.35781094), np.float32(0.3548923), np.float32(0.29906592), np.float32(0.25457084), np.float32(0.24384417), np.float32(0.24306267), np.float32(0.20656297), np.float32(0.18309021), np.float32(0.18548432), np.float32(0.1816251), np.float32(0.15622391), np.float32(0.13172199), np.float32(0.11470501), np.float32(0.1038154), np.float32(0.09290594), np.float32(0.08510511), np.float32(0.082533285), np.float32(0.0792303), np.float32(0.07515748), np.float32(0.07829346), np.float32(0.073175155), np.float32(0.07021047), np.float32(0.07189223), np.float32(0.07514304), np.float32(0.07563626), np.float32(0.076658115), np.float32(0.06689574), np.float32(0.060104065), np.float32(0.058592778), np.float32(0.055881303), np.float32(0.052574627), np.float32(0.050663814), np.float32(0.053685173), np.float32(0.061495557), np.float32(0.061306998), np.float32(0.072497204), np.float32(0.078186765), np.float32(0.09044991), np.float32(0.09987033), np.float32(0.10965758), np.float32(0.11399052), np.float32(0.11353843), np.float32(0.10528786), np.float32(0.08236362), np.float32(0.07304921), np.float32(0.06686988), np.float32(0.056301836), np.float32(0.05045136), np.float32(0.042045627), np.float32(0.042344358), np.float32(0.05089789), np.float32(0.049394272), np.float32(0.046244223), np.float32(0.048648283), np.float32(0.06045668), np.float32(0.06713661), np.float32(0.07026356), np.float32(0.06610906), np.float32(0.06326015), np.float32(0.056108452), np.float32(0.04831495), np.float32(0.04366025), np.float32(0.040292107), np.float32(0.04371361), np.float32(0.043273177), np.float32(0.050892223), np.float32(0.059504047), np.float32(0.060525853), np.float32(0.06787975), np.float32(0.07772142), np.float32(0.07127687), np.float32(0.06600757), np.float32(0.07494282), np.float32(0.070092104), np.float32(0.06466176), np.float32(0.075547054), np.float32(0.07846956), np.float32(0.08889901), np.float32(0.097187996), np.float32(0.090062894), np.float32(0.0862042), np.float32(0.07349584), np.float32(0.077516854), np.float32(0.073462434), np.float32(0.07125482), np.float32(0.06781478), np.float32(0.06688349), np.float32(0.06288479), np.float32(0.061751876), np.float32(0.051435865), np.float32(0.05009066), np.float32(0.054317012), np.float32(0.0599206), np.float32(0.062112566), np.float32(0.070255056), np.float32(0.06814926), np.float32(0.06627034), np.float32(0.06656981), np.float32(0.06961461), np.float32(0.062368374), np.float32(0.060127158), np.float32(0.059686776), np.float32(0.056934226), np.float32(0.061458576), np.float32(0.06403742), np.float32(0.0654184), np.float32(0.06513122), np.float32(0.06575789), np.float32(0.07704119), np.float32(0.07911698), np.float32(0.083316386), np.float32(0.095821224), np.float32(0.108621486), np.float32(0.122221686), np.float32(0.12337631), np.float32(0.1196446), np.float32(0.10351316), np.float32(0.088077664), np.float32(0.077630155), np.float32(0.07725973), np.float32(0.07487223), np.float32(0.07286982), np.float32(0.07584185), np.float32(0.085280895), np.float32(0.083180636), np.float32(0.08285365), np.float32(0.08406985), np.float32(0.080330536), np.float32(0.0843417), np.float32(0.08290669), np.float32(0.08232669), np.float32(0.0779563), np.float32(0.071388215), np.float32(0.06798609), np.float32(0.06871272), np.float32(0.06488595), np.float32(0.058682494), np.float32(0.057460528), np.float32(0.054699957), np.float32(0.050867848), np.float32(0.048744228), np.float32(0.04953821), np.float32(0.047751684), np.float32(0.045120552), np.float32(0.043360684), np.float32(0.044704005), np.float32(0.043527108), np.float32(0.04220472), np.float32(0.043795157), np.float32(0.04219649), np.float32(0.0416271), np.float32(0.0448592), np.float32(0.044857465), np.float32(0.04212879), np.float32(0.04321219), np.float32(0.042084824), np.float32(0.039199498), np.float32(0.040676195), np.float32(0.042367868), np.float32(0.042449664), np.float32(0.04260332), np.float32(0.047013808), np.float32(0.045760415), np.float32(0.048195753), np.float32(0.05412371), np.float32(0.057809908), np.float32(0.064102694), np.float32(0.06963301), np.float32(0.07654927), np.float32(0.081559874), np.float32(0.08301807), np.float32(0.08358168), np.float32(0.088309444), np.float32(0.07964347), np.float32(0.07007066), np.float32(0.0690869), np.float32(0.06489337), np.float32(0.061398696), np.float32(0.060050156), np.float32(0.07083329), np.float32(0.075780444), np.float32(0.08493687), np.float32(0.094147906), np.float32(0.09402533), np.float32(0.09921216), np.float32(0.10099427), np.float32(0.10027129), np.float32(0.10704931), np.float32(0.10896075), np.float32(0.11979897), np.float32(0.11720155), np.float32(0.12384741), np.float32(0.12654686), np.float32(0.1628889), np.float32(0.2095556), np.float32(0.23972632), np.float32(0.2776533), np.float32(0.33437642), np.float32(0.3998384), np.float32(0.41798076), np.float32(0.49121684), np.float32(0.52959365), np.float32(0.52932477), np.float32(0.56500727), np.float32(0.63742465), np.float32(0.64691454), np.float32(0.6583665), np.float32(0.69411874), np.float32(0.6716676), np.float32(0.6172897), np.float32(0.5256542), np.float32(0.4724788), np.float32(0.43101776), np.float32(0.42276686), np.float32(0.40063003), np.float32(0.35538638), np.float32(0.34487027), np.float32(0.31789902), np.float32(0.34257936), np.float32(0.2478743), np.float32(0.17959245), np.float32(0.16000733), np.float32(0.21690178), np.float32(0.12850618), np.float32(0.13678773), np.float32(0.107196465), np.float32(0.09958337), np.float32(0.10909679), np.float32(0.07922074), np.float32(0.07073879), np.float32(0.06292694), np.float32(0.05355127), np.float32(0.055910982), np.float32(0.05544514), np.float32(0.060372297), np.float32(0.06630024), np.float32(0.08810356), np.float32(0.102466635), np.float32(0.15722996), np.float32(0.18118806), np.float32(0.1844918), np.float32(0.21256928), np.float32(0.21360712), np.float32(0.23116423), np.float32(0.22503784), np.float32(0.24229647), np.float32(0.2664078), np.float32(0.26331294), np.float32(0.24710216), np.float32(0.22182353), np.float32(0.2499789), np.float32(0.23533657), np.float32(0.27899593), np.float32(0.2698948), np.float32(0.2476677), np.float32(0.23458682), np.float32(0.21117143), np.float32(0.20146541), np.float32(0.17679162), np.float32(0.150304), np.float32(0.12807462), np.float32(0.107942596), np.float32(0.08816465), np.float32(0.07592483), np.float32(0.075337246), np.float32(0.074185535), np.float32(0.0770769), np.float32(0.07825233), np.float32(0.09219061), np.float32(0.09917367), np.float32(0.105892725), np.float32(0.10401734), np.float32(0.09578831), np.float32(0.09100233), np.float32(0.09103226), np.float32(0.082821734), np.float32(0.08593147), np.float32(0.076387495), np.float32(0.06538053), np.float32(0.04835142), np.float32(0.049676258), np.float32(0.0553782), np.float32(0.06175183), np.float32(0.06838461), np.float32(0.070247285), np.float32(0.07514256), np.float32(0.07974238), np.float32(0.09368418), np.float32(0.08780864), np.float32(0.081205994), np.float32(0.07788192), np.float32(0.07200246), np.float32(0.060994416), np.float32(0.06775161), np.float32(0.06841601), np.float32(0.0846631), np.float32(0.08365841), np.float32(0.098252214), np.float32(0.10019967), np.float32(0.12054367), np.float32(0.134517), np.float32(0.17930661), np.float32(0.17328814), np.float32(0.18858974), np.float32(0.21367137), np.float32(0.2494143), np.float32(0.22632366), np.float32(0.25579616), np.float32(0.24636395), np.float32(0.22589654), np.float32(0.22170806), np.float32(0.17279746), np.float32(0.17601012), np.float32(0.15329278), np.float32(0.1459351), np.float32(0.15834211), np.float32(0.17971283), np.float32(0.17071332), np.float32(0.1724619), np.float32(0.18204087), np.float32(0.17172782), np.float32(0.17230856), np.float32(0.1591523), np.float32(0.19276325), np.float32(0.21512088), np.float32(0.24834916), np.float32(0.23989905), np.float32(0.22806893), np.float32(0.25612038), np.float32(0.23623832), np.float32(0.2455204), np.float32(0.24135867), np.float32(0.24542466), np.float32(0.2454599), np.float32(0.23584063), np.float32(0.27400416), np.float32(0.2550406), np.float32(0.31383765), np.float32(0.29017976), np.float32(0.32245776), np.float32(0.32179853), np.float32(0.3280678), np.float32(0.32461026), np.float32(0.3046765), np.float32(0.30661613), np.float32(0.2941028), np.float32(0.27841368), np.float32(0.258007), np.float32(0.25499636), np.float32(0.2376694), np.float32(0.22181489), np.float32(0.24432805), np.float32(0.27878523), np.float32(0.30611384), np.float32(0.31785476), np.float32(0.33247042), np.float32(0.33687848), np.float32(0.33109915), np.float32(0.32040417), np.float32(0.30645913), np.float32(0.28228942), np.float32(0.21801612), np.float32(0.18871504), np.float32(0.1779589), np.float32(0.18412618), np.float32(0.18166295), np.float32(0.21139011), np.float32(0.26948592), np.float32(0.2837247), np.float32(0.25731385), np.float32(0.243907), np.float32(0.28535038), np.float32(0.33306932), np.float32(0.35817778), np.float32(0.35300466), np.float32(0.2917757), np.float32(0.3147828), np.float32(0.36463216), np.float32(0.33411857), np.float32(0.29700845), np.float32(0.1863594), np.float32(0.17598826), np.float32(0.20789915), np.float32(0.20850296), np.float32(0.23409325), np.float32(0.2656514), np.float32(0.31550804), np.float32(0.33704582), np.float32(0.34796834), np.float32(0.33936438), np.float32(0.32687622), np.float32(0.38803506), np.float32(0.35814694), np.float32(0.36603197), np.float32(0.47674593)], 'MKNAATIRTRDHRFSSSAAAVCEQATLPCVRSCLAVPPGARLPPSGAIEILPPCIPSPCAAACSSFHINFSNIQRKQHRMQPYDASSPNIHLNATCITSTWPCSDRILHAMQLKATQATKHALKDGKRGSLLLRKPLSPGWCAEKRDKSQTLGSSGPRDREVIKYESVIHEFDPYFNFRVTQFLSKNGIYEFWNWFDDRTWYPLGRVIGGTVYPGLTLTAGSIWWLVNALNIPLSVETVCVFTAPIFSAIASWATYLLTKEAKGTGAGLMAAAILAMVPSYISRSVAGSYDNEAVAIFALVFTFYLYVKTLNTGSLFYATLNALSYFYMVCSWGGYTFIINLIPMHVLLCIVTGRYSSRLYIAYAPLVILGTLLAALVPVVGFNAVLTSEHFASFLVFIILHVVAFVYYIKGLLTPRLFKMAMTLVITVGLAVCFAVVAILVALVASSPTKGWSGRSLSLLDPTYASKYIPIIASVSEHQPPTWPSYFMDINVLAFLVPAGIISCFLPLSDASSFMVLYLVTAVYFSGVMVRLMLVLAPAACILSGIALSSAFDVLTRSMKFQLSKLFDDGPAIGNGSPNGPSASMVNTSSSKNEKTEKSEAAPKEKPSKKNRKKDREVTESASVKPKKEKRLSVLPLEASIVGTLLLIALGGFYVVHCVWAAAEAYSAPSIVLTSRSREGLHVFDDFREAYAWLSHNTDVDDKVASWWDYGYQTTAMANRTVIVDNNTWNNTHIATVGTAMSSPEKAAWEIFDSLDVKYVLVVFGGLVGYPSDDINKFLWMVRIGGGEFPHIKEPDYLRDGQYRVDAQATPTMLNCLMYKLCYYRFVETDGKGFDRVRGYEIGKKHFKLTHFEEVFTTHHWMVRIYKLKPQKNRIRGKLKKSKSLRNKLTSPWGGMAKMYVDVSSYNGNKGLLKTDGTRFDIVAGQKKRIHGNEKKTYSIYLRLDTVTQ': [np.float32(0.95689243), np.float32(0.95683086), np.float32(0.95190513), np.float32(0.94472635), np.float32(0.9508581), np.float32(0.9501292), np.float32(0.9310084), np.float32(0.92671895), np.float32(0.9364311), np.float32(0.92035776), np.float32(0.8771322), np.float32(0.84465635), np.float32(0.8408537), np.float32(0.8002116), np.float32(0.78910977), np.float32(0.78495586), np.float32(0.76493675), np.float32(0.726756), np.float32(0.69424933), np.float32(0.6958228), np.float32(0.71747506), np.float32(0.67739046), np.float32(0.70417887), np.float32(0.70222956), np.float32(0.6820708), np.float32(0.6682946), np.float32(0.6698067), np.float32(0.6827121), np.float32(0.71499383), np.float32(0.7765128), np.float32(0.8065655), np.float32(0.8214191), np.float32(0.842972), np.float32(0.80811745), np.float32(0.82320726), np.float32(0.79102784), np.float32(0.8096684), np.float32(0.83409595), np.float32(0.82030594), np.float32(0.82196915), np.float32(0.8423416), np.float32(0.8253556), np.float32(0.8109312), np.float32(0.8049973), np.float32(0.8158599), np.float32(0.8168785), np.float32(0.8172471), np.float32(0.7831385), np.float32(0.7825077), np.float32(0.74526864), np.float32(0.7145389), np.float32(0.6883862), np.float32(0.6521803), np.float32(0.6552247), np.float32(0.66130245), np.float32(0.66871136), np.float32(0.59469295), np.float32(0.6024254), np.float32(0.6278949), np.float32(0.6318567), np.float32(0.5865307), np.float32(0.566467), np.float32(0.5247894), np.float32(0.5178022), np.float32(0.5333998), np.float32(0.49246797), np.float32(0.48462394), np.float32(0.4730427), np.float32(0.47459966), np.float32(0.45578638), np.float32(0.47768745), np.float32(0.5336698), np.float32(0.53828466), np.float32(0.61117953), np.float32(0.6552321), np.float32(0.6636662), np.float32(0.71317416), np.float32(0.73108), np.float32(0.7368563), np.float32(0.7445629), np.float32(0.76231754), np.float32(0.76934105), np.float32(0.7800794), np.float32(0.8134129), np.float32(0.7854275), np.float32(0.74735165), np.float32(0.6867927), np.float32(0.59955484), np.float32(0.58306205), np.float32(0.5001844), np.float32(0.4963934), np.float32(0.44296145), np.float32(0.37724578), np.float32(0.35276043), np.float32(0.3636063), np.float32(0.35223964), np.float32(0.2895443), np.float32(0.31329072), np.float32(0.29251063), np.float32(0.2674122), np.float32(0.2171422), np.float32(0.16731836), np.float32(0.18916824), np.float32(0.14731154), np.float32(0.15521048), np.float32(0.17117786), np.float32(0.1815412), np.float32(0.18545479), np.float32(0.20954375), np.float32(0.2320965), np.float32(0.21885845), np.float32(0.2220354), np.float32(0.23687196), np.float32(0.2668474), np.float32(0.23987357), np.float32(0.33545214), np.float32(0.38548285), np.float32(0.3684711), np.float32(0.33930802), np.float32(0.38806632), np.float32(0.3427095), np.float32(0.38118067), np.float32(0.4503027), np.float32(0.49583828), np.float32(0.5382218), np.float32(0.53566134), np.float32(0.5291397), np.float32(0.5192023), np.float32(0.5313522), np.float32(0.52277476), np.float32(0.5095026), np.float32(0.5452623), np.float32(0.55143064), np.float32(0.52322525), np.float32(0.52988017), np.float32(0.52786595), np.float32(0.44519717), np.float32(0.3591445), np.float32(0.4359577), np.float32(0.42209083), np.float32(0.5259112), np.float32(0.56743306), np.float32(0.6821329), np.float32(0.69107085), np.float32(0.7783893), np.float32(0.7780653), np.float32(0.8344292), np.float32(0.83528453), np.float32(0.790215), np.float32(0.81049925), np.float32(0.7811364), np.float32(0.76938206), np.float32(0.68989867), np.float32(0.68791264), np.float32(0.6724284), np.float32(0.65783507), np.float32(0.61226237), np.float32(0.58431923), np.float32(0.5133774), np.float32(0.48418966), np.float32(0.39186537), np.float32(0.37612003), np.float32(0.32701084), np.float32(0.28913122), np.float32(0.25240386), np.float32(0.25171998), np.float32(0.24864642), np.float32(0.21186228), np.float32(0.16232914), np.float32(0.12834713), np.float32(0.10831552), np.float32(0.08693901), np.float32(0.08108858), np.float32(0.078634076), np.float32(0.085535534), np.float32(0.0959744), np.float32(0.08331492), np.float32(0.082205884), np.float32(0.07292374), np.float32(0.07046664), np.float32(0.070283204), np.float32(0.066150256), np.float32(0.06317983), np.float32(0.055467967), np.float32(0.053062376), np.float32(0.05346499), np.float32(0.054079536), np.float32(0.057023812), np.float32(0.062323563), np.float32(0.064031206), np.float32(0.06432671), np.float32(0.06526394), np.float32(0.06926823), np.float32(0.068061575), np.float32(0.074856415), np.float32(0.07935766), np.float32(0.084518045), np.float32(0.07718726), np.float32(0.06579103), np.float32(0.062517054), np.float32(0.061584927), np.float32(0.061389234), np.float32(0.054209534), np.float32(0.05967408), np.float32(0.056629863), np.float32(0.06912644), np.float32(0.06885395), np.float32(0.06757966), np.float32(0.07946017), np.float32(0.060136758), np.float32(0.042959668), np.float32(0.03484036), np.float32(0.033519726), np.float32(0.031126907), np.float32(0.03561844), np.float32(0.026827086), np.float32(0.02511915), np.float32(0.028918078), np.float32(0.03482256), np.float32(0.037249602), np.float32(0.042182278), np.float32(0.04445922), np.float32(0.049272895), np.float32(0.04582149), np.float32(0.04463076), np.float32(0.052309148), np.float32(0.061974615), np.float32(0.060668953), np.float32(0.056319043), np.float32(0.05061815), np.float32(0.05586822), np.float32(0.05404504), np.float32(0.046879277), np.float32(0.041280687), np.float32(0.045218512), np.float32(0.041503813), np.float32(0.035287075), np.float32(0.033998765), np.float32(0.039066162), np.float32(0.0385903), np.float32(0.034702946), np.float32(0.04025126), np.float32(0.04004361), np.float32(0.033891506), np.float32(0.03507227), np.float32(0.037685193), np.float32(0.03718464), np.float32(0.038337372), np.float32(0.045172814), np.float32(0.0464477), np.float32(0.04362694), np.float32(0.050143458), np.float32(0.049224935), np.float32(0.04409255), np.float32(0.04039046), np.float32(0.044514794), np.float32(0.04781264), np.float32(0.05050035), np.float32(0.05456024), np.float32(0.054496314), np.float32(0.0544466), np.float32(0.052258022), np.float32(0.052843366), np.float32(0.058830857), np.float32(0.055151682), np.float32(0.04482794), np.float32(0.048861206), np.float32(0.05453635), np.float32(0.051722977), np.float32(0.054839846), np.float32(0.047862638), np.float32(0.044478465), np.float32(0.03735426), np.float32(0.032045744), np.float32(0.032576263), np.float32(0.027668756), np.float32(0.02613982), np.float32(0.026360596), np.float32(0.03204379), np.float32(0.030489363), np.float32(0.035303555), np.float32(0.04105347), np.float32(0.04631614), np.float32(0.046000578), np.float32(0.048408892), np.float32(0.058129296), np.float32(0.06648796), np.float32(0.057504278), np.float32(0.06677021), np.float32(0.075095996), np.float32(0.07902837), np.float32(0.07045809), np.float32(0.07493806), np.float32(0.07201586), np.float32(0.070764646), np.float32(0.07061102), np.float32(0.06771867), np.float32(0.06232186), np.float32(0.058454525), np.float32(0.054242503), np.float32(0.053503405), np.float32(0.048925895), np.float32(0.047330663), np.float32(0.046568528), np.float32(0.046976265), np.float32(0.047431335), np.float32(0.046603058), np.float32(0.046732742), np.float32(0.051190138), np.float32(0.050760627), np.float32(0.041405797), np.float32(0.04120342), np.float32(0.043137424), np.float32(0.040638134), np.float32(0.042296574), np.float32(0.045874506), np.float32(0.04618701), np.float32(0.043342274), np.float32(0.04346852), np.float32(0.04647024), np.float32(0.039682616), np.float32(0.036201358), np.float32(0.033794146), np.float32(0.030779632), np.float32(0.029967442), np.float32(0.026889281), np.float32(0.024298904), np.float32(0.021924088), np.float32(0.023951985), np.float32(0.02091954), np.float32(0.018462684), np.float32(0.017760513), np.float32(0.018717073), np.float32(0.017648349), np.float32(0.01686761), np.float32(0.016247183), np.float32(0.016242977), np.float32(0.016176669), np.float32(0.016331164), np.float32(0.017540198), np.float32(0.017499996), np.float32(0.018417912), np.float32(0.01872141), np.float32(0.022187643), np.float32(0.024237098), np.float32(0.023945803), np.float32(0.024433931), np.float32(0.03005749), np.float32(0.027580539), np.float32(0.029723857), np.float32(0.030134324), np.float32(0.030079998), np.float32(0.028195955), np.float32(0.02403504), np.float32(0.03137924), np.float32(0.033288915), np.float32(0.027989144), np.float32(0.03313389), np.float32(0.039684936), np.float32(0.031105401), np.float32(0.02938858), np.float32(0.036050804), np.float32(0.038092386), np.float32(0.03159789), np.float32(0.032667145), np.float32(0.03714382), np.float32(0.034117777), np.float32(0.02748233), np.float32(0.030569874), np.float32(0.036886174), np.float32(0.032333583), np.float32(0.028683985), np.float32(0.033621237), np.float32(0.044483684), np.float32(0.042531036), np.float32(0.044692136), np.float32(0.047097754), np.float32(0.061643768), np.float32(0.06331037), np.float32(0.06675652), np.float32(0.07493231), np.float32(0.08091611), np.float32(0.0630915), np.float32(0.06273419), np.float32(0.06448144), np.float32(0.06284563), np.float32(0.053877857), np.float32(0.05576268), np.float32(0.06489334), np.float32(0.049860608), np.float32(0.054569416), np.float32(0.052979358), np.float32(0.061702058), np.float32(0.048915323), np.float32(0.05330667), np.float32(0.060496777), np.float32(0.050297175), np.float32(0.047697585), np.float32(0.049019583), np.float32(0.049781345), np.float32(0.047259215), np.float32(0.05395164), np.float32(0.065017365), np.float32(0.07463185), np.float32(0.072755575), np.float32(0.07173878), np.float32(0.09063779), np.float32(0.09007542), np.float32(0.096300706), np.float32(0.09921461), np.float32(0.11450895), np.float32(0.11257392), np.float32(0.10608685), np.float32(0.10516881), np.float32(0.11535571), np.float32(0.106824525), np.float32(0.11001998), np.float32(0.13238958), np.float32(0.13478665), np.float32(0.13029915), np.float32(0.13632636), np.float32(0.1531754), np.float32(0.1450697), np.float32(0.13991684), np.float32(0.12994416), np.float32(0.118560985), np.float32(0.0990159), np.float32(0.088345826), np.float32(0.081129596), np.float32(0.07389004), np.float32(0.07123481), np.float32(0.071439), np.float32(0.06367732), np.float32(0.06919685), np.float32(0.069258526), np.float32(0.08292655), np.float32(0.099985465), np.float32(0.11144721), np.float32(0.13418311), np.float32(0.15711059), np.float32(0.17747873), np.float32(0.18580122), np.float32(0.20875591), np.float32(0.21379806), np.float32(0.237509), np.float32(0.24383175), np.float32(0.24487625), np.float32(0.25259915), np.float32(0.23686971), np.float32(0.22516933), np.float32(0.19590637), np.float32(0.19515415), np.float32(0.19735728), np.float32(0.20366879), np.float32(0.21448496), np.float32(0.22505881), np.float32(0.23603), np.float32(0.26268157), np.float32(0.24003714), np.float32(0.2589586), np.float32(0.26763195), np.float32(0.24965468), np.float32(0.21287115), np.float32(0.19892612), np.float32(0.20063965), np.float32(0.18848088), np.float32(0.17187308), np.float32(0.14850324), np.float32(0.12624247), np.float32(0.11621158), np.float32(0.10886148), np.float32(0.103235245), np.float32(0.093715094), np.float32(0.08464848), np.float32(0.0901752), np.float32(0.076699235), np.float32(0.07299446), np.float32(0.07426116), np.float32(0.07593501), np.float32(0.08250982), np.float32(0.06461542), np.float32(0.07223973), np.float32(0.061583966), np.float32(0.05988408), np.float32(0.060060866), np.float32(0.058860894), np.float32(0.05622564), np.float32(0.055848617), np.float32(0.052886512), np.float32(0.048618652), np.float32(0.04348), np.float32(0.037489973), np.float32(0.032719634), np.float32(0.02951981), np.float32(0.033025768), np.float32(0.031944994), np.float32(0.036417313), np.float32(0.038372915), np.float32(0.043420013), np.float32(0.04298228), np.float32(0.044424295), np.float32(0.0463545), np.float32(0.050786525), np.float32(0.05291765), np.float32(0.055652175), np.float32(0.07111755), np.float32(0.0673335), np.float32(0.074307986), np.float32(0.07943598), np.float32(0.09460357), np.float32(0.09335111), np.float32(0.110976934), np.float32(0.12018906), np.float32(0.11940467), np.float32(0.11323133), np.float32(0.126237), np.float32(0.1577109), np.float32(0.14630242), np.float32(0.14077997), np.float32(0.13419569), np.float32(0.13407877), np.float32(0.12544861), np.float32(0.12608929), np.float32(0.11148081), np.float32(0.12266406), np.float32(0.111989304), np.float32(0.12095632), np.float32(0.12676321), np.float32(0.121839136), np.float32(0.10411884), np.float32(0.092577666), np.float32(0.09816443), np.float32(0.09849197), np.float32(0.095951565), np.float32(0.09003047), np.float32(0.1252476), np.float32(0.12716809), np.float32(0.13387235), np.float32(0.12908542), np.float32(0.12030769), np.float32(0.091695264), np.float32(0.079357445), np.float32(0.0769913), np.float32(0.075645685), np.float32(0.067030594), np.float32(0.063011035), np.float32(0.071502015), np.float32(0.074822724), np.float32(0.07815993), np.float32(0.085398085), np.float32(0.09587346), np.float32(0.10044606), np.float32(0.11210283), np.float32(0.12156763), np.float32(0.14927632), np.float32(0.17072366), np.float32(0.1922116), np.float32(0.24137779), np.float32(0.30189782), np.float32(0.34563494), np.float32(0.36250088), np.float32(0.39192334), np.float32(0.43154734), np.float32(0.4607547), np.float32(0.53578436), np.float32(0.5959269), np.float32(0.63914907), np.float32(0.69156134), np.float32(0.7514412), np.float32(0.80311704), np.float32(0.81167513), np.float32(0.8419215), np.float32(0.89363736), np.float32(0.90716124), np.float32(0.921592), np.float32(0.9358661), np.float32(0.94651604), np.float32(0.9597542), np.float32(0.96831393), np.float32(0.97428644), np.float32(0.97726226), np.float32(0.97981995), np.float32(0.9809492), np.float32(0.98262286), np.float32(0.98356277), np.float32(0.98385), np.float32(0.98460233), np.float32(0.9852012), np.float32(0.9855657), np.float32(0.9859271), np.float32(0.9862853), np.float32(0.9861036), np.float32(0.9856031), np.float32(0.9858971), np.float32(0.98579293), np.float32(0.98627704), np.float32(0.9866231), np.float32(0.98602664), np.float32(0.98668736), np.float32(0.98658895), np.float32(0.98674506), np.float32(0.98757464), np.float32(0.9876282), np.float32(0.98776174), np.float32(0.9873347), np.float32(0.9864362), np.float32(0.9867159), np.float32(0.9862831), np.float32(0.9857351), np.float32(0.9862969), np.float32(0.986032), np.float32(0.98549545), np.float32(0.985595), np.float32(0.9850949), np.float32(0.98413116), np.float32(0.98296446), np.float32(0.9821454), np.float32(0.97971946), np.float32(0.97751856), np.float32(0.9743627), np.float32(0.97313684), np.float32(0.966805), np.float32(0.9620439), np.float32(0.95086056), np.float32(0.93597704), np.float32(0.9254422), np.float32(0.910738), np.float32(0.8985419), np.float32(0.8905262), np.float32(0.8820146), np.float32(0.8818555), np.float32(0.87626946), np.float32(0.8753057), np.float32(0.8551944), np.float32(0.841469), np.float32(0.8177), np.float32(0.8437875), np.float32(0.81979454), np.float32(0.84603536), np.float32(0.8316978), np.float32(0.7515311), np.float32(0.6488274), np.float32(0.60913575), np.float32(0.52696544), np.float32(0.49086517), np.float32(0.50318724), np.float32(0.5465415), np.float32(0.48180407), np.float32(0.47526985), np.float32(0.48956168), np.float32(0.5011208), np.float32(0.4231463), np.float32(0.43535602), np.float32(0.4809685), np.float32(0.43922228), np.float32(0.43788758), np.float32(0.46374175), np.float32(0.43408525), np.float32(0.39208856), np.float32(0.33991185), np.float32(0.3118617), np.float32(0.33324814), np.float32(0.36701247), np.float32(0.24384417), np.float32(0.24384417), np.float32(0.30171886), np.float32(0.24384417), np.float32(0.09589607), np.float32(0.13762192), np.float32(0.1415598), np.float32(0.1102918), np.float32(0.07890619), np.float32(0.081654705), np.float32(0.07441163), np.float32(0.076546304), np.float32(0.09445809), np.float32(0.09324882), np.float32(0.08870669), np.float32(0.09472913), np.float32(0.06486845), np.float32(0.04850028), np.float32(0.044086635), np.float32(0.040200032), np.float32(0.036653105), np.float32(0.035639845), np.float32(0.04005925), np.float32(0.047189303), np.float32(0.051522575), np.float32(0.061585475), np.float32(0.055893313), np.float32(0.060331933), np.float32(0.053360995), np.float32(0.051340993), np.float32(0.049611118), np.float32(0.05068167), np.float32(0.045629375), np.float32(0.04283543), np.float32(0.04498172), np.float32(0.04960549), np.float32(0.04991112), np.float32(0.051192), np.float32(0.048009958), np.float32(0.047582556), np.float32(0.052103642), np.float32(0.054998893), np.float32(0.06149433), np.float32(0.06335859), np.float32(0.07866561), np.float32(0.08256555), np.float32(0.07649476), np.float32(0.08314828), np.float32(0.07757382), np.float32(0.06553026), np.float32(0.060143102), np.float32(0.053895667), np.float32(0.046080496), np.float32(0.046018045), np.float32(0.050856076), np.float32(0.048525263), np.float32(0.052867826), np.float32(0.054139666), np.float32(0.059770413), np.float32(0.052942082), np.float32(0.04862463), np.float32(0.051495098), np.float32(0.057234976), np.float32(0.049423803), np.float32(0.048407737), np.float32(0.054507714), np.float32(0.051409684), np.float32(0.054600373), np.float32(0.052436303), np.float32(0.045144), np.float32(0.046889614), np.float32(0.05109913), np.float32(0.07012078), np.float32(0.06443077), np.float32(0.07025361), np.float32(0.061476197), np.float32(0.059449494), np.float32(0.05110782), np.float32(0.046806935), np.float32(0.051498532), np.float32(0.051228933), np.float32(0.05206089), np.float32(0.05768166), np.float32(0.05729556), np.float32(0.062119063), np.float32(0.0536094), np.float32(0.049702264), np.float32(0.049740307), np.float32(0.047670767), np.float32(0.04266501), np.float32(0.040140726), np.float32(0.037836332), np.float32(0.030982649), np.float32(0.029312963), np.float32(0.028351514), np.float32(0.025764897), np.float32(0.02190396), np.float32(0.023053303), np.float32(0.023334544), np.float32(0.025162093), np.float32(0.023210889), np.float32(0.022702487), np.float32(0.02470488), np.float32(0.024779156), np.float32(0.021234158), np.float32(0.021325992), np.float32(0.019238546), np.float32(0.019082364), np.float32(0.017718647), np.float32(0.017895274), np.float32(0.01962051), np.float32(0.023663111), np.float32(0.027509425), np.float32(0.034090634), np.float32(0.04031515), np.float32(0.041988354), np.float32(0.04606173), np.float32(0.053325094), np.float32(0.053716127), np.float32(0.058499355), np.float32(0.06254121), np.float32(0.05931222), np.float32(0.0630721), np.float32(0.059952505), np.float32(0.05922754), np.float32(0.070831746), np.float32(0.07670362), np.float32(0.084820665), np.float32(0.092085734), np.float32(0.102048025), np.float32(0.11873097), np.float32(0.11987281), np.float32(0.13596582), np.float32(0.14110085), np.float32(0.157534), np.float32(0.1575754), np.float32(0.13509434), np.float32(0.13005008), np.float32(0.12458063), np.float32(0.1148109), np.float32(0.10266092), np.float32(0.092197716), np.float32(0.08320525), np.float32(0.07247657), np.float32(0.06388318), np.float32(0.0626702), np.float32(0.053611908), np.float32(0.050162286), np.float32(0.042337757), np.float32(0.035680797), np.float32(0.028475773), np.float32(0.025869425), np.float32(0.020606961), np.float32(0.018874278), np.float32(0.018165732), np.float32(0.017812038), np.float32(0.019293925), np.float32(0.020686941), np.float32(0.022271471), np.float32(0.024579449), np.float32(0.02506053), np.float32(0.028465036), np.float32(0.029502364), np.float32(0.03122775), np.float32(0.03793718), np.float32(0.040522963), np.float32(0.047008395), np.float32(0.053813446), np.float32(0.05727019), np.float32(0.060018927), np.float32(0.069810174), np.float32(0.08510808), np.float32(0.09565713), np.float32(0.09656809), np.float32(0.114587836), np.float32(0.1196878), np.float32(0.13477741), np.float32(0.14124578), np.float32(0.13893196), np.float32(0.1359293), np.float32(0.12806295), np.float32(0.11691009), np.float32(0.09902556), np.float32(0.09278611), np.float32(0.08751512), np.float32(0.082981), np.float32(0.08129135), np.float32(0.080040686), np.float32(0.07008264), np.float32(0.06481269), np.float32(0.06276849), np.float32(0.05623895), np.float32(0.054478023), np.float32(0.06251233), np.float32(0.057384722), np.float32(0.058541812), np.float32(0.05781562), np.float32(0.07004638), np.float32(0.06871835), np.float32(0.080274485), np.float32(0.082644254), np.float32(0.08354141), np.float32(0.09998047), np.float32(0.09817594), np.float32(0.105424136), np.float32(0.10965648), np.float32(0.14509377), np.float32(0.19001451), np.float32(0.18964036), np.float32(0.23573427), np.float32(0.27760026), np.float32(0.3145765), np.float32(0.3569965), np.float32(0.40479714), np.float32(0.47358754), np.float32(0.560742), np.float32(0.57936984), np.float32(0.5572808), np.float32(0.5666055), np.float32(0.5847002), np.float32(0.60451615), np.float32(0.6048059), np.float32(0.5998459), np.float32(0.57155037), np.float32(0.55764973), np.float32(0.53984827), np.float32(0.47411782), np.float32(0.42335734), np.float32(0.43866307), np.float32(0.4331731), np.float32(0.32274824), np.float32(0.29690823), np.float32(0.32604477), np.float32(0.30803147), np.float32(0.328771), np.float32(0.32420385), np.float32(0.34031644), np.float32(0.23537476), np.float32(0.1981681), np.float32(0.17353912), np.float32(0.15741734), np.float32(0.14438061), np.float32(0.13192318), np.float32(0.11211978), np.float32(0.10017846), np.float32(0.09791341), np.float32(0.089831166), np.float32(0.090790085), np.float32(0.084275715), np.float32(0.09143687), np.float32(0.09667106), np.float32(0.10801478), np.float32(0.119133554), np.float32(0.15560535), np.float32(0.19331026), np.float32(0.20535675), np.float32(0.19872089), np.float32(0.21512169), np.float32(0.20968617), np.float32(0.22601373), np.float32(0.20589978), np.float32(0.22013323), np.float32(0.24772146), np.float32(0.26554397), np.float32(0.22398707), np.float32(0.21650825), np.float32(0.18375142), np.float32(0.17852402), np.float32(0.17332852), np.float32(0.16625871), np.float32(0.17242202), np.float32(0.16468157), np.float32(0.17686103), np.float32(0.17116919), np.float32(0.1668561), np.float32(0.1781916), np.float32(0.18400401), np.float32(0.19903791), np.float32(0.1653527), np.float32(0.15598206), np.float32(0.15749629), np.float32(0.1574508), np.float32(0.1402083), np.float32(0.14373092), np.float32(0.123090096), np.float32(0.12191049), np.float32(0.12079073)], 'MASVQASGAASHPYTCNTCQVAYRNIDLQKGHMKSDWHRYNLKRRVASLPPISSDVFTEKVLQARAVSSAEADKAYFERVCDVCEKTYYSENAFQNHLSSQKHKAKEASSGQTVSGRVDDETTSIVSSTFSLGEPIAPSQGEVDSDAEEEFSHVVEGLQKASITEQRPSPVKRPSHPQPSVKDAAQDDNDANRASDSATPVPATQDPNLTLESCLFCNYTSPTIPLNTHHMERFHGMFIPEKKYLVDIDGLLKQLQDKIREHHQCLYCDKIKLSMFGIQTHMRDTGHCKIPYETERDQLEIGDFYDFRSTYSDDGEMSDDGSVANETSGGSEARGTPSF': [np.float32(0.94178116), np.float32(0.9463508), np.float32(0.95051104), np.float32(0.94667155), np.float32(0.9549665), np.float32(0.96350235), np.float32(0.9521516), np.float32(0.9455559), np.float32(0.9225594), np.float32(0.844493), np.float32(0.79230464), np.float32(0.71960115), np.float32(0.7282483), np.float32(0.6822374), np.float32(0.6489386), np.float32(0.6094092), np.float32(0.5741645), np.float32(0.55969495), np.float32(0.5642139), np.float32(0.5631189), np.float32(0.5779322), np.float32(0.57382137), np.float32(0.5568916), np.float32(0.550473), np.float32(0.5446452), np.float32(0.5041222), np.float32(0.48577085), np.float32(0.48749483), np.float32(0.4706587), np.float32(0.38394636), np.float32(0.32757357), np.float32(0.36436576), np.float32(0.32611558), np.float32(0.33441037), np.float32(0.33919558), np.float32(0.32435974), np.float32(0.30505446), np.float32(0.30226657), np.float32(0.36170477), np.float32(0.38346708), np.float32(0.39506513), np.float32(0.40058404), np.float32(0.3627043), np.float32(0.39066583), np.float32(0.37885544), np.float32(0.40560958), np.float32(0.3816822), np.float32(0.49889314), np.float32(0.4738561), np.float32(0.47253847), np.float32(0.5576051), np.float32(0.52571696), np.float32(0.5197415), np.float32(0.50238895), np.float32(0.54541296), np.float32(0.51706), np.float32(0.4439757), np.float32(0.44781306), np.float32(0.42919388), np.float32(0.45431316), np.float32(0.4184402), np.float32(0.39960685), np.float32(0.4180998), np.float32(0.35523802), np.float32(0.34567827), np.float32(0.33265498), np.float32(0.32048103), np.float32(0.31002334), np.float32(0.29850784), np.float32(0.285262), np.float32(0.28467232), np.float32(0.25470445), np.float32(0.21842963), np.float32(0.2769838), np.float32(0.2883071), np.float32(0.2758782), np.float32(0.2400964), np.float32(0.26726684), np.float32(0.238015), np.float32(0.2536822), np.float32(0.25407466), np.float32(0.25892678), np.float32(0.23295204), np.float32(0.20685408), np.float32(0.22314899), np.float32(0.25175726), np.float32(0.24921003), np.float32(0.24501993), np.float32(0.27389252), np.float32(0.32468304), np.float32(0.31624016), np.float32(0.3436566), np.float32(0.3763864), np.float32(0.41299567), np.float32(0.42996502), np.float32(0.47588047), np.float32(0.54254794), np.float32(0.5481955), np.float32(0.5856422), np.float32(0.62811726), np.float32(0.66997576), np.float32(0.713122), np.float32(0.78226036), np.float32(0.81025404), np.float32(0.8301191), np.float32(0.8568305), np.float32(0.8769641), np.float32(0.90077883), np.float32(0.91629314), np.float32(0.93607175), np.float32(0.9467068), np.float32(0.9549641), np.float32(0.96361214), np.float32(0.9685685), np.float32(0.96954006), np.float32(0.97128433), np.float32(0.9722492), np.float32(0.97346073), np.float32(0.9749268), np.float32(0.974766), np.float32(0.97555023), np.float32(0.97580326), np.float32(0.9755967), np.float32(0.9762853), np.float32(0.9762857), np.float32(0.9762997), np.float32(0.97716445), np.float32(0.9759664), np.float32(0.97521496), np.float32(0.9722836), np.float32(0.97253925), np.float32(0.9739594), np.float32(0.97424227), np.float32(0.97336537), np.float32(0.9740821), np.float32(0.97400475), np.float32(0.97391427), np.float32(0.9732354), np.float32(0.9729279), np.float32(0.9715485), np.float32(0.9709572), np.float32(0.97037226), np.float32(0.96603084), np.float32(0.95976555), np.float32(0.95563644), np.float32(0.9517399), np.float32(0.9474223), np.float32(0.94856584), np.float32(0.94535077), np.float32(0.9425757), np.float32(0.94175464), np.float32(0.9462027), np.float32(0.94622314), np.float32(0.9471119), np.float32(0.94245243), np.float32(0.9422044), np.float32(0.94310683), np.float32(0.945875), np.float32(0.94877505), np.float32(0.9563312), np.float32(0.95863473), np.float32(0.9614379), np.float32(0.96568197), np.float32(0.9653849), np.float32(0.9715992), np.float32(0.9723256), np.float32(0.97421896), np.float32(0.97605693), np.float32(0.9764375), np.float32(0.9785825), np.float32(0.97946817), np.float32(0.98062193), np.float32(0.98021257), np.float32(0.98170555), np.float32(0.9822896), np.float32(0.98169196), np.float32(0.98135835), np.float32(0.9817479), np.float32(0.9816428), np.float32(0.98189557), np.float32(0.9823239), np.float32(0.9827843), np.float32(0.9816838), np.float32(0.98011255), np.float32(0.98012125), np.float32(0.9794254), np.float32(0.97964466), np.float32(0.98001194), np.float32(0.9795562), np.float32(0.9795772), np.float32(0.97914344), np.float32(0.9788713), np.float32(0.9788447), np.float32(0.9786637), np.float32(0.97806305), np.float32(0.9745086), np.float32(0.97236305), np.float32(0.9671208), np.float32(0.9630884), np.float32(0.9568403), np.float32(0.94648516), np.float32(0.9275035), np.float32(0.89975417), np.float32(0.8587496), np.float32(0.8021084), np.float32(0.7636688), np.float32(0.7357487), np.float32(0.70421654), np.float32(0.67619437), np.float32(0.64707756), np.float32(0.61253387), np.float32(0.5293411), np.float32(0.4506374), np.float32(0.42605186), np.float32(0.38368416), np.float32(0.3809394), np.float32(0.35564166), np.float32(0.30259952), np.float32(0.21830429), np.float32(0.17531598), np.float32(0.17036365), np.float32(0.17177618), np.float32(0.14763929), np.float32(0.13689812), np.float32(0.12059018), np.float32(0.1107791), np.float32(0.12204279), np.float32(0.123069614), np.float32(0.12638576), np.float32(0.13664472), np.float32(0.15818152), np.float32(0.16749242), np.float32(0.1576023), np.float32(0.15256155), np.float32(0.14169747), np.float32(0.13530515), np.float32(0.14446439), np.float32(0.16828628), np.float32(0.17459966), np.float32(0.17040175), np.float32(0.15075581), np.float32(0.17061223), np.float32(0.1840222), np.float32(0.18081789), np.float32(0.16662753), np.float32(0.18119174), np.float32(0.19197066), np.float32(0.19140051), np.float32(0.1996105), np.float32(0.22050583), np.float32(0.26838088), np.float32(0.22830617), np.float32(0.2306906), np.float32(0.23940621), np.float32(0.23091291), np.float32(0.23260054), np.float32(0.2338215), np.float32(0.23881549), np.float32(0.23897), np.float32(0.2229235), np.float32(0.25293535), np.float32(0.21361892), np.float32(0.20995547), np.float32(0.22726645), np.float32(0.2165708), np.float32(0.20815095), np.float32(0.23341154), np.float32(0.25664955), np.float32(0.27136472), np.float32(0.26114586), np.float32(0.2685261), np.float32(0.2915239), np.float32(0.3096897), np.float32(0.2974761), np.float32(0.31908596), np.float32(0.32856005), np.float32(0.3183314), np.float32(0.3248859), np.float32(0.3209834), np.float32(0.32980978), np.float32(0.31721678), np.float32(0.3402457), np.float32(0.31012186), np.float32(0.34228498), np.float32(0.36379433), np.float32(0.41266638), np.float32(0.42997944), np.float32(0.42262682), np.float32(0.4552686), np.float32(0.45469964), np.float32(0.44804335), np.float32(0.45328605), np.float32(0.42203698), np.float32(0.40390906), np.float32(0.4460811), np.float32(0.4301166), np.float32(0.42026344), np.float32(0.4110953), np.float32(0.43010888), np.float32(0.4253374), np.float32(0.46122038), np.float32(0.47601125), np.float32(0.5065495), np.float32(0.5264447), np.float32(0.56482726), np.float32(0.6384022), np.float32(0.6567775), np.float32(0.6810459), np.float32(0.7106354), np.float32(0.716888), np.float32(0.7372275), np.float32(0.7618642), np.float32(0.78797483), np.float32(0.8243444), np.float32(0.8581637), np.float32(0.88211656), np.float32(0.9005693), np.float32(0.9247603), np.float32(0.9381879), np.float32(0.94532776), np.float32(0.9511201), np.float32(0.9590364), np.float32(0.9633041), np.float32(0.9675885), np.float32(0.96987265), np.float32(0.9728395), np.float32(0.9750001), np.float32(0.97690487), np.float32(0.9775712), np.float32(0.9755789), np.float32(0.97648513), np.float32(0.9723848), np.float32(0.9741882), np.float32(0.9719721), np.float32(0.97210604), np.float32(0.97169536), np.float32(0.9712682), np.float32(0.97052246), np.float32(0.9726633)], 'MKLIQPPPPEPLSSTNCHSNNNRLRRRPDLTLPLPLRDSHSDEANRLWARVSDLGFFSHNLITNPWLSEHLSCLLILLLPLFLSLLWNSSGFFGRKKKSSFFYHLG': [np.float32(0.97678715), np.float32(0.97713155), np.float32(0.9776419), np.float32(0.97751856), np.float32(0.9781658), np.float32(0.97895163), np.float32(0.97865456), np.float32(0.97675157), np.float32(0.9777861), np.float32(0.97780514), np.float32(0.9774624), np.float32(0.9783685), np.float32(0.9776022), np.float32(0.97477823), np.float32(0.9723031), np.float32(0.9739233), np.float32(0.9725969), np.float32(0.9716495), np.float32(0.9707256), np.float32(0.9696398), np.float32(0.97151077), np.float32(0.96800315), np.float32(0.9667441), np.float32(0.96861917), np.float32(0.9674501), np.float32(0.96834296), np.float32(0.9681549), np.float32(0.9670961), np.float32(0.9709954), np.float32(0.9643953), np.float32(0.96655935), np.float32(0.96660745), np.float32(0.95973325), np.float32(0.9509612), np.float32(0.94189394), np.float32(0.92607164), np.float32(0.9125673), np.float32(0.8874889), np.float32(0.86423784), np.float32(0.8176905), np.float32(0.79418385), np.float32(0.77592707), np.float32(0.757851), np.float32(0.7416749), np.float32(0.7363655), np.float32(0.7350332), np.float32(0.7185755), np.float32(0.70719457), np.float32(0.70083994), np.float32(0.69166106), np.float32(0.6843395), np.float32(0.6752068), np.float32(0.67543715), np.float32(0.6798815), np.float32(0.6852151), np.float32(0.6914178), np.float32(0.70181876), np.float32(0.6919464), np.float32(0.69999385), np.float32(0.6936176), np.float32(0.68399066), np.float32(0.6992475), np.float32(0.7057651), np.float32(0.72226423), np.float32(0.71908945), np.float32(0.7179381), np.float32(0.71099883), np.float32(0.702009), np.float32(0.6961954), np.float32(0.69835114), np.float32(0.7031223), np.float32(0.6994585), np.float32(0.6966623), np.float32(0.7104099), np.float32(0.6991899), np.float32(0.69060063), np.float32(0.69271815), np.float32(0.69069266), np.float32(0.67574435), np.float32(0.663511), np.float32(0.65388864), np.float32(0.65651035), np.float32(0.65369827), np.float32(0.668808), np.float32(0.6631725), np.float32(0.69492483), np.float32(0.6992795), np.float32(0.7111038), np.float32(0.71970916), np.float32(0.7256395), np.float32(0.72709626), np.float32(0.73358667), np.float32(0.7468785), np.float32(0.76042193), np.float32(0.7651397), np.float32(0.7940559), np.float32(0.8071141), np.float32(0.82664645), np.float32(0.9125502), np.float32(0.8640341), np.float32(0.86114264), np.float32(0.88446224), np.float32(0.8948393), np.float32(0.8881558), np.float32(0.88858324), np.float32(0.8882532)], 'VYWLSIDYLIVARSAIICGSYFTSLMYVEYWCEEHFRSLTLGNPDFSDVEMLPQHIQILMSAITQINEPDSLYGIIQSHTLNSQIITFEHEGNWNKALEYYDLQVRSEATTHVASSSRTLSLAETQSLSHSSLSTLEDESKRKPYNGLIRSLQQIGCRHLLDLYCQGLTSRKGQFQQDSEFKELQYEAAWRTGNWDFSLLYTGSSSHSSDQPTKTHHFNENLHSSLRALQEGDFDEFQRKLKDSKEELVWSVSHASEESTEFIYSTIIKFQILYHLRIAWDIRWEMALYEGGIELQKNKQKRFSDPVIPSMDQLSWMNKDWSSMLKKCQLHMNLLEPFISFRRVLLQILNCDNCTMQHLLQSASTLRKSSRFSQAAAALHEFKFLCMGTGEQGSTPYWLGRLEEAKLLRAQGQHEMAINLGKYILQTYQLNDEASDVYRLVGKWLAETRSSNSRTIFEKYLKPAVSLAENQRTADKKSAERQSQTHFHLAHYADALFRSYEERLNSNEWQAAMRLRKHKKLELEALIKRVKGSTKGDKIDYSVKIQELQKQLALDQEEAQKLQDDRDIFLSRALEGYKRCLVLGDKYDVRVVFRLLSLWFSLSSRQDVIDNMIKTIDEVQTYKFVPLVYQIASRMGSVKDGSGPNNFQFALVSLVKKMAIDHPYHTIFHLLALANGDRIKDKLRSRNSFVVDIDKKLAAENLLGELLAYHGPVIRQMKQMVEIYIKLAELEIRREDNSRKIPLPREIRSIRQLELVPVVTATFPVDRSCQYRDGSFPYFKGLSDSVMVMNGINAPKVVECLGSDGRKYKQLAKSGNDDLRQDAVMEQFFGLVNTFLQNHRDTWKRRLIIRTYKVVPFTPSAGVIEWVDGTLPLGEYLIGSSRNGGAHGRYGIGDWSFLKCREHMLNEKDKRKAFQEVCENFRPVMHHFFVERFLQPADWFEKRLAYTRSVAASSMVGYIVGLGDRHTMNILIDQATAEVVHIDLGVAFEQGLMLKTPERVPFRLTRDIVDGMGVAGVEGIFRRCCEETLSVMRTNKEALLTIIEVFIHDPLYKWALSPLKALQRQKETDDDLDTSLEGSQDEYEGNKDAARALLRVKQKLDGYEDGEMRSVHGQVQQLIQDAIDPERLCQMFPGWGAWM': [np.float32(0.6746669), np.float32(0.52657324), np.float32(0.55294883), np.float32(0.5176204), np.float32(0.40821454), np.float32(0.40719673), np.float32(0.3766575), np.float32(0.2638126), np.float32(0.2671989), np.float32(0.31499276), np.float32(0.3216102), np.float32(0.2886952), np.float32(0.30630735), np.float32(0.24142486), np.float32(0.25286642), np.float32(0.21950853), np.float32(0.19152111), np.float32(0.18419318), np.float32(0.20943668), np.float32(0.2370756), np.float32(0.25510508), np.float32(0.19673373), np.float32(0.23825972), np.float32(0.19996704), np.float32(0.18954591), np.float32(0.22005883), np.float32(0.211795), np.float32(0.17796554), np.float32(0.18539019), np.float32(0.17687887), np.float32(0.18969041), np.float32(0.2078322), np.float32(0.20380308), np.float32(0.21330339), np.float32(0.20209311), np.float32(0.20990041), np.float32(0.21301475), np.float32(0.19052994), np.float32(0.20915045), np.float32(0.20891087), np.float32(0.2050107), np.float32(0.19065933), np.float32(0.18252468), np.float32(0.18518345), np.float32(0.16967483), np.float32(0.15982194), np.float32(0.12747617), np.float32(0.1109962), np.float32(0.106960975), np.float32(0.09258265), np.float32(0.07988512), np.float32(0.080214605), np.float32(0.08376031), np.float32(0.08714437), np.float32(0.07988176), np.float32(0.08655351), np.float32(0.07874806), np.float32(0.07097757), np.float32(0.078875445), np.float32(0.07502679), np.float32(0.064787924), np.float32(0.06431673), np.float32(0.05738995), np.float32(0.052382346), np.float32(0.052517213), np.float32(0.057179615), np.float32(0.049163), np.float32(0.05397249), np.float32(0.05836865), np.float32(0.05470934), np.float32(0.062177792), np.float32(0.069622256), np.float32(0.07720055), np.float32(0.07214656), np.float32(0.076029874), np.float32(0.08418119), np.float32(0.07729726), np.float32(0.072926365), np.float32(0.078775264), np.float32(0.08272274), np.float32(0.07945032), np.float32(0.07952388), np.float32(0.06544689), np.float32(0.06872007), np.float32(0.08170344), np.float32(0.07468537), np.float32(0.06689792), np.float32(0.08118698), np.float32(0.0892588), np.float32(0.080320016), np.float32(0.08516443), np.float32(0.08103778), np.float32(0.080848485), np.float32(0.082502514), np.float32(0.08193859), np.float32(0.08657556), np.float32(0.090946615), np.float32(0.09453871), np.float32(0.09992406), np.float32(0.111976445), np.float32(0.14154872), np.float32(0.14604026), np.float32(0.16095677), np.float32(0.16998227), np.float32(0.18570068), np.float32(0.1984841), np.float32(0.23237759), np.float32(0.23829183), np.float32(0.2609368), np.float32(0.28010783), np.float32(0.35132444), np.float32(0.36469272), np.float32(0.38856706), np.float32(0.48765114), np.float32(0.5320553), np.float32(0.5275614), np.float32(0.5581062), np.float32(0.58701414), np.float32(0.6278748), np.float32(0.65740454), np.float32(0.6791141), np.float32(0.71275806), np.float32(0.7271527), np.float32(0.7352149), np.float32(0.7522563), np.float32(0.73603547), np.float32(0.7349494), np.float32(0.6916829), np.float32(0.6753963), np.float32(0.70838636), np.float32(0.6757809), np.float32(0.6613416), np.float32(0.7064897), np.float32(0.64468396), np.float32(0.6286208), np.float32(0.57914937), np.float32(0.5323507), np.float32(0.45479706), np.float32(0.42522874), np.float32(0.34880087), np.float32(0.28534815), np.float32(0.25364357), np.float32(0.20539278), np.float32(0.18989486), np.float32(0.17890552), np.float32(0.17717913), np.float32(0.16972597), np.float32(0.15985338), np.float32(0.13385057), np.float32(0.117820956), np.float32(0.09333251), np.float32(0.07343724), np.float32(0.061756473), np.float32(0.054941304), np.float32(0.046643723), np.float32(0.048722047), np.float32(0.046541445), np.float32(0.0467309), np.float32(0.046850406), np.float32(0.048719883), np.float32(0.05572281), np.float32(0.06251986), np.float32(0.060316663), np.float32(0.06038831), np.float32(0.07170671), np.float32(0.07967181), np.float32(0.078500584), np.float32(0.079927236), np.float32(0.09474234), np.float32(0.09987887), np.float32(0.098862015), np.float32(0.10436372), np.float32(0.11377113), np.float32(0.11991377), np.float32(0.11964506), np.float32(0.12455468), np.float32(0.12281649), np.float32(0.12414373), np.float32(0.11836424), np.float32(0.12711802), np.float32(0.13172726), np.float32(0.12927376), np.float32(0.12803155), np.float32(0.116307154), np.float32(0.103879735), np.float32(0.09221941), np.float32(0.08558741), np.float32(0.08289569), np.float32(0.074918255), np.float32(0.06745302), np.float32(0.06488764), np.float32(0.061649665), np.float32(0.061777387), np.float32(0.07686779), np.float32(0.09080442), np.float32(0.109055266), np.float32(0.17124295), np.float32(0.24998257), np.float32(0.3411484), np.float32(0.3541416), np.float32(0.43194532), np.float32(0.5125707), np.float32(0.5167811), np.float32(0.5382272), np.float32(0.5371171), np.float32(0.5441343), np.float32(0.5589568), np.float32(0.603561), np.float32(0.63190925), np.float32(0.66975), np.float32(0.6277302), np.float32(0.66150916), np.float32(0.7083905), np.float32(0.7237068), np.float32(0.698778), np.float32(0.6871681), np.float32(0.6642126), np.float32(0.620385), np.float32(0.57636106), np.float32(0.5755365), np.float32(0.5220155), np.float32(0.49876472), np.float32(0.4042441), np.float32(0.39390916), np.float32(0.33662456), np.float32(0.2545752), np.float32(0.20444952), np.float32(0.19679779), np.float32(0.1902535), np.float32(0.16939643), np.float32(0.16174842), np.float32(0.16114426), np.float32(0.15422058), np.float32(0.14997892), np.float32(0.15279193), np.float32(0.15440533), np.float32(0.14252092), np.float32(0.14305098), np.float32(0.14375627), np.float32(0.13987052), np.float32(0.13208945), np.float32(0.13829379), np.float32(0.14066038), np.float32(0.1303165), np.float32(0.12564874), np.float32(0.13745743), np.float32(0.15665956), np.float32(0.15108314), np.float32(0.13423857), np.float32(0.15582037), np.float32(0.15113342), np.float32(0.12914306), np.float32(0.11501533), np.float32(0.120220765), np.float32(0.09898041), np.float32(0.07740347), np.float32(0.075668246), np.float32(0.07344222), np.float32(0.06158261), np.float32(0.056051593), np.float32(0.05275904), np.float32(0.05085321), np.float32(0.04907186), np.float32(0.046790693), np.float32(0.051360574), np.float32(0.051870424), np.float32(0.042290945), np.float32(0.040657174), np.float32(0.03498906), np.float32(0.02815182), np.float32(0.02296277), np.float32(0.023132648), np.float32(0.020578582), np.float32(0.02005113), np.float32(0.019223755), np.float32(0.019766087), np.float32(0.021008201), np.float32(0.023310106), np.float32(0.025071098), np.float32(0.034648556), np.float32(0.039464638), np.float32(0.040414922), np.float32(0.044594206), np.float32(0.046440627), np.float32(0.052428465), np.float32(0.064034976), np.float32(0.07719273), np.float32(0.08418553), np.float32(0.104464404), np.float32(0.13164859), np.float32(0.16105855), np.float32(0.18927169), np.float32(0.20218879), np.float32(0.21240157), np.float32(0.21114244), np.float32(0.20390019), np.float32(0.20460764), np.float32(0.199156), np.float32(0.20513816), np.float32(0.20881678), np.float32(0.25124347), np.float32(0.2876099), np.float32(0.28181684), np.float32(0.28980646), np.float32(0.29653648), np.float32(0.26691878), np.float32(0.2267282), np.float32(0.24922161), np.float32(0.25497752), np.float32(0.2105332), np.float32(0.19696742), np.float32(0.19090647), np.float32(0.16208613), np.float32(0.14000304), np.float32(0.14182411), np.float32(0.14508158), np.float32(0.12526755), np.float32(0.13040304), np.float32(0.12026052), np.float32(0.11082183), np.float32(0.10824349), np.float32(0.096547276), np.float32(0.09205127), np.float32(0.07927446), np.float32(0.08066049), np.float32(0.07881789), np.float32(0.09059223), np.float32(0.082598865), np.float32(0.075836435), np.float32(0.07563255), np.float32(0.08731147), np.float32(0.07079228), np.float32(0.062294357), np.float32(0.05906128), np.float32(0.060644574), np.float32(0.05833676), np.float32(0.0503236), np.float32(0.048302695), np.float32(0.041026004), np.float32(0.03589841), np.float32(0.038688906), np.float32(0.035477977), np.float32(0.03460238), np.float32(0.034599237), np.float32(0.033030596), np.float32(0.033918), np.float32(0.03537779), np.float32(0.03360355), np.float32(0.03194331), np.float32(0.035559546), np.float32(0.03748929), np.float32(0.03555819), np.float32(0.034741182), np.float32(0.038866714), np.float32(0.041180164), np.float32(0.04637895), np.float32(0.05581319), np.float32(0.06250605), np.float32(0.074335426), np.float32(0.07848727), np.float32(0.08426567), np.float32(0.0920902), np.float32(0.09279137), np.float32(0.0929716), np.float32(0.08490545), np.float32(0.07329154), np.float32(0.068892404), np.float32(0.060055073), np.float32(0.06784884), np.float32(0.06217329), np.float32(0.055944003), np.float32(0.069774725), np.float32(0.07350796), np.float32(0.066146016), np.float32(0.062823266), np.float32(0.064298905), np.float32(0.066457585), np.float32(0.06909782), np.float32(0.069450244), np.float32(0.07107686), np.float32(0.06991977), np.float32(0.06916065), np.float32(0.06514909), np.float32(0.056446474), np.float32(0.05889355), np.float32(0.055120558), np.float32(0.04908156), np.float32(0.04767029), np.float32(0.051616516), np.float32(0.04771655), np.float32(0.04510345), np.float32(0.05670443), np.float32(0.05461696), np.float32(0.05219481), np.float32(0.06569668), np.float32(0.0648238), np.float32(0.068504535), np.float32(0.07898708), np.float32(0.092198975), np.float32(0.09886722), np.float32(0.1043094), np.float32(0.101813816), np.float32(0.0965344), np.float32(0.095752984), np.float32(0.079808235), np.float32(0.072202355), np.float32(0.0699747), np.float32(0.074373715), np.float32(0.0707453), np.float32(0.065847166), np.float32(0.07029046), np.float32(0.06937444), np.float32(0.065522745), np.float32(0.06264987), np.float32(0.06916682), np.float32(0.06491984), np.float32(0.061420057), np.float32(0.07229845), np.float32(0.069117375), np.float32(0.07115703), np.float32(0.08084325), np.float32(0.08388811), np.float32(0.07626329), np.float32(0.07226725), np.float32(0.07021744), np.float32(0.060569603), np.float32(0.053851623), np.float32(0.056342743), np.float32(0.056387167), np.float32(0.053162772), np.float32(0.053492494), np.float32(0.05435813), np.float32(0.052013673), np.float32(0.049501862), np.float32(0.04930867), np.float32(0.054299403), np.float32(0.059520338), np.float32(0.070975244), np.float32(0.07316062), np.float32(0.08117868), np.float32(0.089496285), np.float32(0.08229121), np.float32(0.0816218), np.float32(0.08250293), np.float32(0.07295377), np.float32(0.063244775), np.float32(0.0663443), np.float32(0.06884266), np.float32(0.06431902), np.float32(0.06543839), np.float32(0.07442881), np.float32(0.072883405), np.float32(0.07841386), np.float32(0.08099685), np.float32(0.086495765), np.float32(0.081732854), np.float32(0.08934787), np.float32(0.103146024), np.float32(0.111089006), np.float32(0.113335125), np.float32(0.1299247), np.float32(0.12919916), np.float32(0.13957644), np.float32(0.14030766), np.float32(0.15446872), np.float32(0.185808), np.float32(0.19672942), np.float32(0.19905244), np.float32(0.22634119), np.float32(0.2873502), np.float32(0.31581295), np.float32(0.31842607), np.float32(0.35627013), np.float32(0.359186), np.float32(0.32398522), np.float32(0.32239774), np.float32(0.32488474), np.float32(0.30782038), np.float32(0.2851149), np.float32(0.26330045), np.float32(0.24477099), np.float32(0.20484233), np.float32(0.19693273), np.float32(0.16804661), np.float32(0.15226679), np.float32(0.13569771), np.float32(0.1211455), np.float32(0.11334667), np.float32(0.105700105), np.float32(0.10154796), np.float32(0.11566346), np.float32(0.12039534), np.float32(0.122878306), np.float32(0.119998835), np.float32(0.13571365), np.float32(0.13606168), np.float32(0.1319754), np.float32(0.1319452), np.float32(0.13568698), np.float32(0.13114105), np.float32(0.12675646), np.float32(0.13180506), np.float32(0.14875159), np.float32(0.14634244), np.float32(0.1552814), np.float32(0.18880092), np.float32(0.189755), np.float32(0.19684166), np.float32(0.21735813), np.float32(0.23908214), np.float32(0.23400187), np.float32(0.2246769), np.float32(0.23939398), np.float32(0.22339569), np.float32(0.19364977), np.float32(0.18002056), np.float32(0.1980011), np.float32(0.19405754), np.float32(0.18492961), np.float32(0.18110368), np.float32(0.19333278), np.float32(0.20579182), np.float32(0.20330925), np.float32(0.2385035), np.float32(0.27402037), np.float32(0.28724036), np.float32(0.3012443), np.float32(0.3165013), np.float32(0.32514784), np.float32(0.29066086), np.float32(0.28602025), np.float32(0.29245725), np.float32(0.29410744), np.float32(0.25659752), np.float32(0.25424823), np.float32(0.25446537), np.float32(0.23417732), np.float32(0.22369364), np.float32(0.23405793), np.float32(0.2512474), np.float32(0.2155004), np.float32(0.22744074), np.float32(0.2604936), np.float32(0.26113188), np.float32(0.2711632), np.float32(0.28576663), np.float32(0.28558332), np.float32(0.24362186), np.float32(0.24725959), np.float32(0.25656405), np.float32(0.24265847), np.float32(0.24567315), np.float32(0.2877159), np.float32(0.29496378), np.float32(0.30369884), np.float32(0.27900714), np.float32(0.2764725), np.float32(0.26528803), np.float32(0.24127573), np.float32(0.25336438), np.float32(0.2545722), np.float32(0.24621841), np.float32(0.23027366), np.float32(0.2323895), np.float32(0.22464651), np.float32(0.20632634), np.float32(0.20581295), np.float32(0.19150001), np.float32(0.16277364), np.float32(0.11502392), np.float32(0.10454553), np.float32(0.09624538), np.float32(0.0849148), np.float32(0.075826995), np.float32(0.09160437), np.float32(0.07849977), np.float32(0.067031726), np.float32(0.057640944), np.float32(0.05528094), np.float32(0.04552331), np.float32(0.036675725), np.float32(0.03451512), np.float32(0.035458554), np.float32(0.03137728), np.float32(0.025892524), np.float32(0.025216978), np.float32(0.025339223), np.float32(0.022273732), np.float32(0.019438544), np.float32(0.020948866), np.float32(0.01994205), np.float32(0.019326266), np.float32(0.021693928), np.float32(0.02372543), np.float32(0.02571919), np.float32(0.03008256), np.float32(0.02719421), np.float32(0.023634847), np.float32(0.023392849), np.float32(0.02336908), np.float32(0.020873128), np.float32(0.022089807), np.float32(0.02518874), np.float32(0.028985776), np.float32(0.029591557), np.float32(0.033973828), np.float32(0.03979615), np.float32(0.04521363), np.float32(0.04922332), np.float32(0.053268325), np.float32(0.05920959), np.float32(0.07151592), np.float32(0.070036024), np.float32(0.062427886), np.float32(0.066802025), np.float32(0.059647374), np.float32(0.053220924), np.float32(0.04902864), np.float32(0.042901695), np.float32(0.032426942), np.float32(0.033287134), np.float32(0.03749215), np.float32(0.034154534), np.float32(0.033663023), np.float32(0.037806306), np.float32(0.04267003), np.float32(0.037701063), np.float32(0.041916054), np.float32(0.05545614), np.float32(0.05926274), np.float32(0.062745295), np.float32(0.0681284), np.float32(0.074764386), np.float32(0.079234876), np.float32(0.08087303), np.float32(0.0727689), np.float32(0.070268095), np.float32(0.080335096), np.float32(0.07148478), np.float32(0.07527649), np.float32(0.07918243), np.float32(0.08574887), np.float32(0.08421788), np.float32(0.09409991), np.float32(0.1110584), np.float32(0.114838816), np.float32(0.10801216), np.float32(0.11482856), np.float32(0.103611015), np.float32(0.10145581), np.float32(0.09679001), np.float32(0.08278144), np.float32(0.06428059), np.float32(0.05577201), np.float32(0.04748696), np.float32(0.041352138), np.float32(0.035276987), np.float32(0.03148943), np.float32(0.026792329), np.float32(0.023934182), np.float32(0.023069255), np.float32(0.022793723), np.float32(0.022788206), np.float32(0.025231464), np.float32(0.026389377), np.float32(0.029233033), np.float32(0.03492484), np.float32(0.03535534), np.float32(0.035712518), np.float32(0.035934616), np.float32(0.04267843), np.float32(0.041143388), np.float32(0.043314546), np.float32(0.043779206), np.float32(0.04674432), np.float32(0.051851574), np.float32(0.056708034), np.float32(0.058247596), np.float32(0.06136091), np.float32(0.0676094), np.float32(0.07313966), np.float32(0.06951383), np.float32(0.07909108), np.float32(0.09945394), np.float32(0.1077093), np.float32(0.108433545), np.float32(0.11513055), np.float32(0.11029203), np.float32(0.11062699), np.float32(0.10505772), np.float32(0.091858946), np.float32(0.092336275), np.float32(0.09178564), np.float32(0.085844755), np.float32(0.07184019), np.float32(0.067145996), np.float32(0.06929052), np.float32(0.062220637), np.float32(0.05740946), np.float32(0.05974077), np.float32(0.05819902), np.float32(0.060972534), np.float32(0.059439406), np.float32(0.06632835), np.float32(0.06564876), np.float32(0.06486036), np.float32(0.06619796), np.float32(0.068839535), np.float32(0.059632663), np.float32(0.053708095), np.float32(0.0572206), np.float32(0.055613153), np.float32(0.05135782), np.float32(0.04532702), np.float32(0.053104524), np.float32(0.05029673), np.float32(0.04608923), np.float32(0.04711659), np.float32(0.04932727), np.float32(0.051161822), np.float32(0.044019334), np.float32(0.04841803), np.float32(0.05150913), np.float32(0.054642886), np.float32(0.05588831), np.float32(0.06294826), np.float32(0.0731883), np.float32(0.07134265), np.float32(0.08737903), np.float32(0.09799729), np.float32(0.108029775), np.float32(0.10531305), np.float32(0.13032617), np.float32(0.17958753), np.float32(0.19279034), np.float32(0.1930092), np.float32(0.22369504), np.float32(0.22732969), np.float32(0.22101521), np.float32(0.22698897), np.float32(0.23599432), np.float32(0.22687371), np.float32(0.22208112), np.float32(0.22877699), np.float32(0.22243676), np.float32(0.21481614), np.float32(0.19283643), np.float32(0.16627477), np.float32(0.14638855), np.float32(0.1244099), np.float32(0.11647271), np.float32(0.09768524), np.float32(0.09631654), np.float32(0.09862332), np.float32(0.10546359), np.float32(0.118179865), np.float32(0.11605241), np.float32(0.09133524), np.float32(0.09524876), np.float32(0.100178026), np.float32(0.0995014), np.float32(0.107745945), np.float32(0.110040195), np.float32(0.11147702), np.float32(0.09686009), np.float32(0.091156855), np.float32(0.09275834), np.float32(0.078832224), np.float32(0.08845071), np.float32(0.08857535), np.float32(0.08751041), np.float32(0.09715797), np.float32(0.0968159), np.float32(0.09098973), np.float32(0.08371443), np.float32(0.08400571), np.float32(0.078628644), np.float32(0.072078645), np.float32(0.062085807), np.float32(0.055983417), np.float32(0.05020058), np.float32(0.0548512), np.float32(0.04586498), np.float32(0.049237974), np.float32(0.048055734), np.float32(0.03790797), np.float32(0.03366303), np.float32(0.03611122), np.float32(0.0377775), np.float32(0.036221012), np.float32(0.035899796), np.float32(0.04393999), np.float32(0.04854982), np.float32(0.049595483), np.float32(0.057569396), np.float32(0.06339069), np.float32(0.060073063), np.float32(0.06860513), np.float32(0.08344537), np.float32(0.082808025), np.float32(0.089942336), np.float32(0.115497775), np.float32(0.12744361), np.float32(0.13006972), np.float32(0.14709018), np.float32(0.14959112), np.float32(0.14918098), np.float32(0.14685728), np.float32(0.1473588), np.float32(0.15672527), np.float32(0.16266866), np.float32(0.1510607), np.float32(0.14820388), np.float32(0.14352483), np.float32(0.14465226), np.float32(0.1421717), np.float32(0.12710528), np.float32(0.118400835), np.float32(0.10589191), np.float32(0.09770065), np.float32(0.09196612), np.float32(0.088053904), np.float32(0.07810283), np.float32(0.074907936), np.float32(0.07266228), np.float32(0.06955719), np.float32(0.069730714), np.float32(0.064170085), np.float32(0.06416163), np.float32(0.06317593), np.float32(0.06142157), np.float32(0.060341153), np.float32(0.059218563), np.float32(0.0592366), np.float32(0.054605033), np.float32(0.05049422), np.float32(0.050822616), np.float32(0.05155875), np.float32(0.046943717), np.float32(0.04666424), np.float32(0.04925287), np.float32(0.053135555), np.float32(0.051331215), np.float32(0.053611957), np.float32(0.06127822), np.float32(0.06302413), np.float32(0.06269051), np.float32(0.07114083), np.float32(0.07611031), np.float32(0.06962219), np.float32(0.06538411), np.float32(0.06170459), np.float32(0.047909304), np.float32(0.043407183), np.float32(0.0384408), np.float32(0.035815053), np.float32(0.032981064), np.float32(0.032568276), np.float32(0.03277812), np.float32(0.03381215), np.float32(0.03752476), np.float32(0.042276442), np.float32(0.040944457), np.float32(0.04356673), np.float32(0.043880854), np.float32(0.038865387), np.float32(0.036115825), np.float32(0.03724873), np.float32(0.035819516), np.float32(0.037633467), np.float32(0.04108186), np.float32(0.043693133), np.float32(0.043605164), np.float32(0.04389074), np.float32(0.0486338), np.float32(0.05591592), np.float32(0.062305994), np.float32(0.07420438), np.float32(0.07402), np.float32(0.076902494), np.float32(0.06707794), np.float32(0.062021784), np.float32(0.05654381), np.float32(0.05239948), np.float32(0.044751644), np.float32(0.041842345), np.float32(0.044773478), np.float32(0.046985123), np.float32(0.054539252), np.float32(0.07041172), np.float32(0.082600415), np.float32(0.083641), np.float32(0.08408177), np.float32(0.08728185), np.float32(0.08423012), np.float32(0.08234389), np.float32(0.09509252), np.float32(0.10426386), np.float32(0.10858791), np.float32(0.10652353), np.float32(0.119228065), np.float32(0.10766156), np.float32(0.102299586), np.float32(0.10399672), np.float32(0.11376837), np.float32(0.10849436), np.float32(0.097560085), np.float32(0.11156104), np.float32(0.123583764), np.float32(0.12335371), np.float32(0.1282345), np.float32(0.13255732), np.float32(0.13386323), np.float32(0.124953866), np.float32(0.117762685), np.float32(0.11751575), np.float32(0.11537629), np.float32(0.10502284), np.float32(0.09280167), np.float32(0.09458574), np.float32(0.08206007), np.float32(0.07641301), np.float32(0.06878495), np.float32(0.06593203), np.float32(0.057670273), np.float32(0.05704967), np.float32(0.069465294), np.float32(0.060089763), np.float32(0.05992949), np.float32(0.07080735), np.float32(0.08518606), np.float32(0.072567776), np.float32(0.06647614), np.float32(0.07426523), np.float32(0.06900764), np.float32(0.066595875), np.float32(0.07381817), np.float32(0.078471676), np.float32(0.077625714), np.float32(0.074579276), np.float32(0.077752456), np.float32(0.08247773), np.float32(0.083541684), np.float32(0.077414826), np.float32(0.072580986), np.float32(0.075976804), np.float32(0.07392633), np.float32(0.067122705), np.float32(0.06317334), np.float32(0.061593883), np.float32(0.054884657), np.float32(0.055170313), np.float32(0.060718637), np.float32(0.059411667), np.float32(0.05499415), np.float32(0.04948596), np.float32(0.044983942), np.float32(0.04512398), np.float32(0.042553693), np.float32(0.03731272), np.float32(0.032993067), np.float32(0.031992353), np.float32(0.03334991), np.float32(0.034798127), np.float32(0.036359545), np.float32(0.037452687), np.float32(0.03986497), np.float32(0.041346665), np.float32(0.04074945), np.float32(0.042624068), np.float32(0.044490796), np.float32(0.04693254), np.float32(0.048314612), np.float32(0.050815742), np.float32(0.0513392), np.float32(0.05129608), np.float32(0.046681307), np.float32(0.04455375), np.float32(0.046647836), np.float32(0.049883585), np.float32(0.06007331), np.float32(0.06561238), np.float32(0.07055778), np.float32(0.09798294), np.float32(0.13058315), np.float32(0.13704106), np.float32(0.14767967), np.float32(0.16361345), np.float32(0.15362616), np.float32(0.15802215), np.float32(0.17035604), np.float32(0.17614217), np.float32(0.19091031), np.float32(0.1757282), np.float32(0.1784374), np.float32(0.17506999), np.float32(0.18500048), np.float32(0.17382278), np.float32(0.20123729), np.float32(0.23873127), np.float32(0.10079211), np.float32(0.09539879), np.float32(0.09276518), np.float32(0.0933603), np.float32(0.099090055), np.float32(0.09187858), np.float32(0.09299339), np.float32(0.09025176), np.float32(0.079984576), np.float32(0.06939756), np.float32(0.061704252), np.float32(0.0563884), np.float32(0.05471952), np.float32(0.050015416), np.float32(0.056102697), np.float32(0.056416426), np.float32(0.058047548), np.float32(0.057775248), np.float32(0.060229648), np.float32(0.055973876), np.float32(0.055725344), np.float32(0.063129626), np.float32(0.06200308), np.float32(0.060473032), np.float32(0.06306204), np.float32(0.069215804), np.float32(0.06497893), np.float32(0.05637106), np.float32(0.053651124), np.float32(0.056646194), np.float32(0.052749213), np.float32(0.046781022), np.float32(0.051274933), np.float32(0.053908177), np.float32(0.047884516), np.float32(0.04489366), np.float32(0.048922446), np.float32(0.050616972), np.float32(0.04964515), np.float32(0.046015814), np.float32(0.04357286), np.float32(0.04847054), np.float32(0.044827227), np.float32(0.045050096), np.float32(0.04620595), np.float32(0.047195252), np.float32(0.04657961), np.float32(0.04391878), np.float32(0.046003267), np.float32(0.045252804), np.float32(0.04863263), np.float32(0.057224438), np.float32(0.06806735), np.float32(0.07582805), np.float32(0.09355763), np.float32(0.11673948), np.float32(0.12663032), np.float32(0.14527385), np.float32(0.17457244), np.float32(0.20852563), np.float32(0.21013854), np.float32(0.2115334), np.float32(0.21486583), np.float32(0.25079954), np.float32(0.30955616), np.float32(0.34873036), np.float32(0.39945963), np.float32(0.45892915), np.float32(0.5154398), np.float32(0.5725943), np.float32(0.65225524), np.float32(0.67114294), np.float32(0.70280397), np.float32(0.72084665), np.float32(0.7466778), np.float32(0.75487876), np.float32(0.7478959), np.float32(0.68991697), np.float32(0.61433834), np.float32(0.5811228), np.float32(0.5226713), np.float32(0.47189116), np.float32(0.46131667), np.float32(0.43552953), np.float32(0.37742224), np.float32(0.34545314), np.float32(0.33183795), np.float32(0.32388666), np.float32(0.28230497), np.float32(0.23448151), np.float32(0.22514606), np.float32(0.20017134), np.float32(0.1990551), np.float32(0.19572894), np.float32(0.17942193), np.float32(0.17901601), np.float32(0.15215707), np.float32(0.15933432), np.float32(0.16607529), np.float32(0.1471666), np.float32(0.1440414), np.float32(0.17100988), np.float32(0.19729565), np.float32(0.16406904), np.float32(0.18318509), np.float32(0.1999611), np.float32(0.18506311), np.float32(0.1755106), np.float32(0.19098987), np.float32(0.20043789), np.float32(0.19424427), np.float32(0.17421976), np.float32(0.20139033), np.float32(0.19960424), np.float32(0.20465086), np.float32(0.20304993), np.float32(0.19039732), np.float32(0.16938649), np.float32(0.17403337), np.float32(0.15965956), np.float32(0.1505552), np.float32(0.135765), np.float32(0.14140294), np.float32(0.1554322), np.float32(0.14514667), np.float32(0.1420452), np.float32(0.16496), np.float32(0.16952051), np.float32(0.18853107), np.float32(0.1926491), np.float32(0.1883215), np.float32(0.19376335), np.float32(0.19525595), np.float32(0.1772636), np.float32(0.1913203), np.float32(0.20334454), np.float32(0.2109695), np.float32(0.16687466), np.float32(0.16057417)], 'MAGKGSQLKNLKQSIRQTGVFDARKGKKHVRQRGSMSREERASKLDKIHSDFNRFDRQYTRQKFEIINKKTKGTEGRPGISRGVGEEIRKRTIGEKLKRKNRTGAIVDRRFGENNPLLTPEEKMLQRFSLEQKRQLASSELTLADEEVLTHGSRPLSELETLDDHARSDDDMDMDGEIVRRAHFGGFDEDEEEDEGGERKKTKHEVMQEIIAKSKRYKAERQAEKEQLEEEREKLDEEMDDIQSLLSNYARETRKSAGKEVKLEPTKEDVRYDAFVREMVFDRRARPSERTKTEEEIAQAEADRLRELEEQRLQRMHNAKAGYADGREGDSLEDDYVPDETDNVFGFGEGLTAKEDDEESFTGFQSGSESEESADDEVDDEATHKKSSKGKTVRFALDEKPSRKNGGKKELAYTYECPLTHAHFLDMLDGLNVEDHDTVITRIRTLHHMKLHPENKGRLEKFAIVLVKHILYLSTQQSIPFGVINQVAQHLMRMAETYSLAIANTFRAVLTGMQKRLADSYADSEVTFPANYDLVFLNTIPSIFPTSDLKHPVVSPAMLIMAESISQSKCQTLADWTRKMFLVNLFVKYQRISKRYVPETLNAIAQLLVVLSPVALEKAPGAFPLTAQIWSSGQKHEFGIQDISLDAPTKISLNDLGTMEALELQSSLLLVVLNLVKGTADLFNGQAAYLEMFEPILSLLGIYTENEKLLHPELAAHLHTVHDHVSKLVEKARELRKPLQLQQHRPIAISAQLPKFEERYTVEKHDMDAERNELNKLRAQHRDARRGAIRTLRRDAQFVARERSKEQREKTKAYNEKMRKLENRLQHFDSAV': [np.float32(0.8971462), np.float32(0.8883549), np.float32(0.8690666), np.float32(0.876205), np.float32(0.88064206), np.float32(0.87582725), np.float32(0.8693024), np.float32(0.86070955), np.float32(0.8746171), np.float32(0.8814724), np.float32(0.8833314), np.float32(0.878267), np.float32(0.8880369), np.float32(0.8739166), np.float32(0.86144423), np.float32(0.87899417), np.float32(0.8848412), np.float32(0.8927888), np.float32(0.8972763), np.float32(0.9096095), np.float32(0.9165618), np.float32(0.9185207), np.float32(0.9266446), np.float32(0.9316066), np.float32(0.9260375), np.float32(0.91495466), np.float32(0.91541356), np.float32(0.9078271), np.float32(0.9026181), np.float32(0.9036629), np.float32(0.89273834), np.float32(0.8862581), np.float32(0.8837645), np.float32(0.87605584), np.float32(0.86790013), np.float32(0.8570422), np.float32(0.8457318), np.float32(0.8330369), np.float32(0.80796915), np.float32(0.79138917), np.float32(0.7650034), np.float32(0.7355974), np.float32(0.7367617), np.float32(0.7198043), np.float32(0.70532084), np.float32(0.7017424), np.float32(0.7016953), np.float32(0.68859524), np.float32(0.6815365), np.float32(0.6785948), np.float32(0.66941017), np.float32(0.65629727), np.float32(0.63503575), np.float32(0.62828344), np.float32(0.61903507), np.float32(0.60611516), np.float32(0.5627216), np.float32(0.59495217), np.float32(0.58890086), np.float32(0.5890025), np.float32(0.62444776), np.float32(0.63616866), np.float32(0.635143), np.float32(0.661008), np.float32(0.69611305), np.float32(0.73193836), np.float32(0.78029144), np.float32(0.8035085), np.float32(0.8420345), np.float32(0.842575), np.float32(0.86599636), np.float32(0.88738084), np.float32(0.9005732), np.float32(0.900705), np.float32(0.91844475), np.float32(0.92769104), np.float32(0.92559505), np.float32(0.9296109), np.float32(0.9388312), np.float32(0.9324495), np.float32(0.9350533), np.float32(0.93017465), np.float32(0.9202038), np.float32(0.9141231), np.float32(0.90399265), np.float32(0.90708375), np.float32(0.90292776), np.float32(0.90249354), np.float32(0.8953494), np.float32(0.8966482), np.float32(0.8920425), np.float32(0.8952231), np.float32(0.878596), np.float32(0.87047786), np.float32(0.8655325), np.float32(0.856502), np.float32(0.84197164), np.float32(0.8477311), np.float32(0.8489124), np.float32(0.84902734), np.float32(0.86068404), np.float32(0.8656172), np.float32(0.8812402), np.float32(0.88904595), np.float32(0.89676124), np.float32(0.9001786), np.float32(0.89944506), np.float32(0.8999209), np.float32(0.8727266), np.float32(0.8471014), np.float32(0.8323119), np.float32(0.80015653), np.float32(0.7878265), np.float32(0.7960131), np.float32(0.78278506), np.float32(0.7727693), np.float32(0.7639122), np.float32(0.7346537), np.float32(0.70079595), np.float32(0.6850668), np.float32(0.6391781), np.float32(0.6302127), np.float32(0.55535644), np.float32(0.56020343), np.float32(0.5670057), np.float32(0.5479427), np.float32(0.5012827), np.float32(0.52736145), np.float32(0.51004523), np.float32(0.5229329), np.float32(0.5186414), np.float32(0.5397133), np.float32(0.551851), np.float32(0.5844794), np.float32(0.5974043), np.float32(0.6192404), np.float32(0.6593554), np.float32(0.7113511), np.float32(0.73424107), np.float32(0.7651991), np.float32(0.80403084), np.float32(0.8262429), np.float32(0.8333018), np.float32(0.857018), np.float32(0.87977326), np.float32(0.8732918), np.float32(0.8777035), np.float32(0.8868581), np.float32(0.8936743), np.float32(0.8984775), np.float32(0.90842724), np.float32(0.91260386), np.float32(0.91628945), np.float32(0.9245147), np.float32(0.930613), np.float32(0.9414215), np.float32(0.9471487), np.float32(0.9483432), np.float32(0.9542614), np.float32(0.95679134), np.float32(0.95741665), np.float32(0.95951414), np.float32(0.9612518), np.float32(0.9617334), np.float32(0.96255696), np.float32(0.96400225), np.float32(0.9660678), np.float32(0.9677117), np.float32(0.96537024), np.float32(0.9649513), np.float32(0.9641694), np.float32(0.9653463), np.float32(0.9659262), np.float32(0.9679183), np.float32(0.96576405), np.float32(0.9682409), np.float32(0.9657177), np.float32(0.96478057), np.float32(0.9683526), np.float32(0.9666303), np.float32(0.9656652), np.float32(0.96636033), np.float32(0.96741396), np.float32(0.96803397), np.float32(0.97030365), np.float32(0.97236687), np.float32(0.97285163), np.float32(0.97391814), np.float32(0.9738662), np.float32(0.9730419), np.float32(0.97062004), np.float32(0.96895087), np.float32(0.9667409), np.float32(0.961321), np.float32(0.95306075), np.float32(0.9446995), np.float32(0.9366198), np.float32(0.9246773), np.float32(0.9088913), np.float32(0.8822233), np.float32(0.85604364), np.float32(0.8370922), np.float32(0.81540984), np.float32(0.8092684), np.float32(0.8002537), np.float32(0.7764078), np.float32(0.76868147), np.float32(0.74572074), np.float32(0.7223268), np.float32(0.7048173), np.float32(0.68762386), np.float32(0.66857946), np.float32(0.65578157), np.float32(0.6459404), np.float32(0.63992596), np.float32(0.6447564), np.float32(0.6356283), np.float32(0.6388688), np.float32(0.6435592), np.float32(0.6441802), np.float32(0.63501364), np.float32(0.64077866), np.float32(0.6470228), np.float32(0.64767843), np.float32(0.63392174), np.float32(0.6327819), np.float32(0.63740766), np.float32(0.6318295), np.float32(0.6351006), np.float32(0.63948196), np.float32(0.6394117), np.float32(0.6437883), np.float32(0.65033895), np.float32(0.6455769), np.float32(0.62058073), np.float32(0.622712), np.float32(0.61761606), np.float32(0.57909846), np.float32(0.5480552), np.float32(0.5588133), np.float32(0.57063955), np.float32(0.5516052), np.float32(0.5579393), np.float32(0.5924903), np.float32(0.6051832), np.float32(0.6059576), np.float32(0.6073291), np.float32(0.6558788), np.float32(0.668533), np.float32(0.6683352), np.float32(0.68726575), np.float32(0.6935704), np.float32(0.69418854), np.float32(0.69405437), np.float32(0.68918663), np.float32(0.7098059), np.float32(0.71708965), np.float32(0.75284374), np.float32(0.76169443), np.float32(0.7754654), np.float32(0.7766154), np.float32(0.7912687), np.float32(0.8020732), np.float32(0.8036047), np.float32(0.8022302), np.float32(0.8150917), np.float32(0.80419683), np.float32(0.76961344), np.float32(0.7568041), np.float32(0.7630361), np.float32(0.756187), np.float32(0.7169448), np.float32(0.6778521), np.float32(0.6341748), np.float32(0.58078897), np.float32(0.5450885), np.float32(0.52460563), np.float32(0.54411733), np.float32(0.5488879), np.float32(0.5398382), np.float32(0.5655865), np.float32(0.58770543), np.float32(0.61607105), np.float32(0.62488514), np.float32(0.64114004), np.float32(0.63335234), np.float32(0.63182783), np.float32(0.64022344), np.float32(0.63440895), np.float32(0.60454863), np.float32(0.5851113), np.float32(0.60316396), np.float32(0.58676577), np.float32(0.5738194), np.float32(0.5880196), np.float32(0.5873324), np.float32(0.58485574), np.float32(0.5826419), np.float32(0.5899853), np.float32(0.59322923), np.float32(0.5771243), np.float32(0.56746984), np.float32(0.5763943), np.float32(0.5620109), np.float32(0.55653054), np.float32(0.57666266), np.float32(0.6148179), np.float32(0.62256), np.float32(0.64555395), np.float32(0.6638456), np.float32(0.6631779), np.float32(0.68847716), np.float32(0.71258706), np.float32(0.7141892), np.float32(0.73532754), np.float32(0.759049), np.float32(0.79353446), np.float32(0.8161052), np.float32(0.84175587), np.float32(0.85684335), np.float32(0.872132), np.float32(0.8854788), np.float32(0.8967486), np.float32(0.90041566), np.float32(0.9173517), np.float32(0.9305757), np.float32(0.9395795), np.float32(0.9427559), np.float32(0.95100653), np.float32(0.9566911), np.float32(0.96369684), np.float32(0.96847075), np.float32(0.9713622), np.float32(0.9722552), np.float32(0.97124845), np.float32(0.9711301), np.float32(0.9709829), np.float32(0.97124577), np.float32(0.97034013), np.float32(0.9712341), np.float32(0.97132224), np.float32(0.9707207), np.float32(0.97170335), np.float32(0.9721649), np.float32(0.972369), np.float32(0.9736353), np.float32(0.97430885), np.float32(0.97506046), np.float32(0.97448504), np.float32(0.9747857), np.float32(0.97418946), np.float32(0.97532254), np.float32(0.9758192), np.float32(0.97628284), np.float32(0.9765644), np.float32(0.97768456), np.float32(0.9781024), np.float32(0.9781417), np.float32(0.97914726), np.float32(0.97886914), np.float32(0.9800797), np.float32(0.97933096), np.float32(0.9793337), np.float32(0.9795782), np.float32(0.9797947), np.float32(0.9804027), np.float32(0.98097277), np.float32(0.98094124), np.float32(0.9813721), np.float32(0.9815555), np.float32(0.9816585), np.float32(0.98118824), np.float32(0.9819204), np.float32(0.9821885), np.float32(0.98234713), np.float32(0.98303914), np.float32(0.98306364), np.float32(0.98428833), np.float32(0.98365515), np.float32(0.983659), np.float32(0.9834024), np.float32(0.98220795), np.float32(0.98164773), np.float32(0.9793138), np.float32(0.9760342), np.float32(0.97413176), np.float32(0.9715617), np.float32(0.9669716), np.float32(0.9617591), np.float32(0.957848), np.float32(0.9467008), np.float32(0.9495416), np.float32(0.9413764), np.float32(0.9366964), np.float32(0.94050694), np.float32(0.92610866), np.float32(0.9215879), np.float32(0.91551393), np.float32(0.9042817), np.float32(0.8872469), np.float32(0.8630939), np.float32(0.833315), np.float32(0.78207487), np.float32(0.714195), np.float32(0.6906203), np.float32(0.61805195), np.float32(0.5305521), np.float32(0.48664567), np.float32(0.513202), np.float32(0.44309887), np.float32(0.42234626), np.float32(0.38752192), np.float32(0.3494743), np.float32(0.28531379), np.float32(0.26094544), np.float32(0.20063125), np.float32(0.150456), np.float32(0.12910365), np.float32(0.11297617), np.float32(0.0903883), np.float32(0.07635784), np.float32(0.07374081), np.float32(0.07871317), np.float32(0.08349049), np.float32(0.08175891), np.float32(0.091866896), np.float32(0.09004457), np.float32(0.08580601), np.float32(0.07890393), np.float32(0.09366867), np.float32(0.09100549), np.float32(0.081482954), np.float32(0.085660286), np.float32(0.078549646), np.float32(0.070159), np.float32(0.072133), np.float32(0.07975296), np.float32(0.078382954), np.float32(0.0789019), np.float32(0.08678116), np.float32(0.08877891), np.float32(0.09062854), np.float32(0.10299), np.float32(0.10719953), np.float32(0.10912837), np.float32(0.11238005), np.float32(0.11212592), np.float32(0.08982468), np.float32(0.08530665), np.float32(0.08196204), np.float32(0.073972486), np.float32(0.06420755), np.float32(0.06284581), np.float32(0.059381608), np.float32(0.05383315), np.float32(0.05338699), np.float32(0.052815404), np.float32(0.05316877), np.float32(0.05299832), np.float32(0.048133645), np.float32(0.044344984), np.float32(0.043154124), np.float32(0.034910724), np.float32(0.03620004), np.float32(0.038041916), np.float32(0.038031332), np.float32(0.03369711), np.float32(0.029554276), np.float32(0.02662635), np.float32(0.023564747), np.float32(0.022721013), np.float32(0.02234993), np.float32(0.019247577), np.float32(0.018494762), np.float32(0.02289945), np.float32(0.023867663), np.float32(0.021699559), np.float32(0.026367145), np.float32(0.02990036), np.float32(0.031641506), np.float32(0.02975076), np.float32(0.04086372), np.float32(0.04234341), np.float32(0.039145764), np.float32(0.040561683), np.float32(0.045575634), np.float32(0.042903367), np.float32(0.04129946), np.float32(0.039653145), np.float32(0.036825415), np.float32(0.031095719), np.float32(0.030972531), np.float32(0.032854784), np.float32(0.033011008), np.float32(0.027972551), np.float32(0.030222468), np.float32(0.03398711), np.float32(0.030905081), np.float32(0.027351113), np.float32(0.032622803), np.float32(0.037122566), np.float32(0.03131487), np.float32(0.031734027), np.float32(0.040739667), np.float32(0.044876672), np.float32(0.0364295), np.float32(0.04031843), np.float32(0.04945244), np.float32(0.04660038), np.float32(0.044124145), np.float32(0.052150566), np.float32(0.061396208), np.float32(0.060324665), np.float32(0.06930145), np.float32(0.078685075), np.float32(0.092330724), np.float32(0.08906163), np.float32(0.10439092), np.float32(0.1174321), np.float32(0.115001254), np.float32(0.105437785), np.float32(0.11286455), np.float32(0.12266406), np.float32(0.104292385), np.float32(0.09878829), np.float32(0.098492324), np.float32(0.10184871), np.float32(0.09267743), np.float32(0.07521261), np.float32(0.08428729), np.float32(0.08804305), np.float32(0.07600901), np.float32(0.06941231), np.float32(0.073155895), np.float32(0.07540033), np.float32(0.06744078), np.float32(0.07064788), np.float32(0.069274664), np.float32(0.07761762), np.float32(0.075820185), np.float32(0.07826562), np.float32(0.077241264), np.float32(0.07073457), np.float32(0.06405683), np.float32(0.06530519), np.float32(0.06069279), np.float32(0.056139912), np.float32(0.05611849), np.float32(0.056782722), np.float32(0.05771346), np.float32(0.05676624), np.float32(0.05895533), np.float32(0.06822645), np.float32(0.062694095), np.float32(0.06530253), np.float32(0.070864365), np.float32(0.08922887), np.float32(0.08818195), np.float32(0.07385146), np.float32(0.072517164), np.float32(0.061970312), np.float32(0.058913764), np.float32(0.05080266), np.float32(0.050160516), np.float32(0.04504713), np.float32(0.04342855), np.float32(0.045904834), np.float32(0.049906544), np.float32(0.04796751), np.float32(0.046268716), np.float32(0.046509463), np.float32(0.04608286), np.float32(0.046212558), np.float32(0.046636492), np.float32(0.045137215), np.float32(0.041453507), np.float32(0.041847426), np.float32(0.040912647), np.float32(0.04002301), np.float32(0.040405612), np.float32(0.037350453), np.float32(0.03448644), np.float32(0.040012278), np.float32(0.040840123), np.float32(0.040415764), np.float32(0.042613484), np.float32(0.04612769), np.float32(0.048910078), np.float32(0.048812043), np.float32(0.048234254), np.float32(0.049601756), np.float32(0.047341175), np.float32(0.044762246), np.float32(0.043526266), np.float32(0.047312066), np.float32(0.04597927), np.float32(0.04389472), np.float32(0.04625172), np.float32(0.048517495), np.float32(0.045877524), np.float32(0.0402245), np.float32(0.045417607), np.float32(0.043789938), np.float32(0.040838692), np.float32(0.04209239), np.float32(0.048870254), np.float32(0.04964506), np.float32(0.04417253), np.float32(0.05132194), np.float32(0.060629427), np.float32(0.057495825), np.float32(0.052500974), np.float32(0.05951923), np.float32(0.062998734), np.float32(0.054131933), np.float32(0.055991758), np.float32(0.0697404), np.float32(0.07297639), np.float32(0.077855915), np.float32(0.100561306), np.float32(0.13085455), np.float32(0.13943683), np.float32(0.17321), np.float32(0.22281176), np.float32(0.23898466), np.float32(0.24384417), np.float32(0.24963968), np.float32(0.25583193), np.float32(0.26264787), np.float32(0.25956905), np.float32(0.2577461), np.float32(0.2564774), np.float32(0.24926981), np.float32(0.24609913), np.float32(0.2575037), np.float32(0.25819546), np.float32(0.24728769), np.float32(0.2519384), np.float32(0.25398305), np.float32(0.23781276), np.float32(0.21849808), np.float32(0.22395301), np.float32(0.22784966), np.float32(0.22108485), np.float32(0.21646748), np.float32(0.19331427), np.float32(0.18580252), np.float32(0.1529942), np.float32(0.1535457), np.float32(0.14059111), np.float32(0.13038601), np.float32(0.13325569), np.float32(0.12482786), np.float32(0.11740295), np.float32(0.10524623), np.float32(0.101832286), np.float32(0.08976567), np.float32(0.079296395), np.float32(0.07302049), np.float32(0.07007788), np.float32(0.05657751), np.float32(0.044142492), np.float32(0.040852115), np.float32(0.03823899), np.float32(0.03477496), np.float32(0.035281286), np.float32(0.032574482), np.float32(0.03173402), np.float32(0.03171275), np.float32(0.032510325), np.float32(0.03199206), np.float32(0.031921133), np.float32(0.032583494), np.float32(0.03491524), np.float32(0.03921198), np.float32(0.039235484), np.float32(0.04231372), np.float32(0.042945605), np.float32(0.041703198), np.float32(0.048154276), np.float32(0.048310984), np.float32(0.04933634), np.float32(0.05386109), np.float32(0.059513517), np.float32(0.062714584), np.float32(0.060423423), np.float32(0.059333634), np.float32(0.059780963), np.float32(0.06465934), np.float32(0.064351685), np.float32(0.060978655), np.float32(0.05651774), np.float32(0.056715623), np.float32(0.0599203), np.float32(0.05833933), np.float32(0.063970976), np.float32(0.0710314), np.float32(0.07360378), np.float32(0.069341816), np.float32(0.069369495), np.float32(0.07840738), np.float32(0.087076776), np.float32(0.08690729), np.float32(0.078710765), np.float32(0.090760045), np.float32(0.10118524), np.float32(0.1001739), np.float32(0.108907394), np.float32(0.1207243), np.float32(0.14301112), np.float32(0.12522665), np.float32(0.14273737), np.float32(0.13901538), np.float32(0.11818249), np.float32(0.10873884), np.float32(0.12603287), np.float32(0.12169543), np.float32(0.09414649), np.float32(0.10004642), np.float32(0.1007238), np.float32(0.08471618), np.float32(0.0962184), np.float32(0.11556161), np.float32(0.13224477), np.float32(0.1259224), np.float32(0.14089864), np.float32(0.17693038), np.float32(0.18264346), np.float32(0.18556955), np.float32(0.18435036), np.float32(0.19906172), np.float32(0.20071721), np.float32(0.19857508), np.float32(0.21097189), np.float32(0.23367664), np.float32(0.24186683), np.float32(0.25840703), np.float32(0.29605836), np.float32(0.31553596), np.float32(0.31487516), np.float32(0.343846), np.float32(0.35121098), np.float32(0.34568733), np.float32(0.3464791), np.float32(0.36219886), np.float32(0.3422139), np.float32(0.3785762), np.float32(0.42989525), np.float32(0.41387293), np.float32(0.41731334), np.float32(0.43721542), np.float32(0.40767428), np.float32(0.42015323), np.float32(0.47643986), np.float32(0.46153432), np.float32(0.41553587), np.float32(0.38325328), np.float32(0.3794893), np.float32(0.37456748), np.float32(0.39398238), np.float32(0.41624454), np.float32(0.44063905), np.float32(0.42560327), np.float32(0.42800856), np.float32(0.45543617), np.float32(0.45101032), np.float32(0.45227107), np.float32(0.4348849), np.float32(0.49674457), np.float32(0.49635988), np.float32(0.4807828), np.float32(0.49864802), np.float32(0.50917214), np.float32(0.5326679), np.float32(0.56893116), np.float32(0.58444154), np.float32(0.58221257), np.float32(0.5721419), np.float32(0.56601727), np.float32(0.56672955), np.float32(0.536036), np.float32(0.55652165), np.float32(0.5565899), np.float32(0.5395873), np.float32(0.51805216), np.float32(0.5080084), np.float32(0.51584274), np.float32(0.5028201), np.float32(0.46029377), np.float32(0.46004805), np.float32(0.46475488), np.float32(0.46991307), np.float32(0.46925664), np.float32(0.49687544), np.float32(0.49614808), np.float32(0.45890576), np.float32(0.48381695), np.float32(0.4957785), np.float32(0.50630337), np.float32(0.5150353), np.float32(0.55154616), np.float32(0.5819691), np.float32(0.5548414), np.float32(0.57997423), np.float32(0.6062599), np.float32(0.59924185), np.float32(0.5850927), np.float32(0.6101821), np.float32(0.63416034), np.float32(0.6135274), np.float32(0.60781723), np.float32(0.6366436), np.float32(0.6448915), np.float32(0.6469889), np.float32(0.6436752), np.float32(0.64219993), np.float32(0.64093), np.float32(0.64318365), np.float32(0.6506688), np.float32(0.65275574), np.float32(0.6600666), np.float32(0.6662361), np.float32(0.66766655), np.float32(0.6793428), np.float32(0.6775771), np.float32(0.6804822), np.float32(0.68378395), np.float32(0.70104074), np.float32(0.7065986), np.float32(0.7061042), np.float32(0.7076288), np.float32(0.70646065)], 'MTAGHRDERPDREGGSERDEHLNRVVQSVSDATKRLSQISNSSTAHTKTGKRKNRDTVGPWKLGKTLGKGSSGRVRLAKNMQSGKLAAIKIVPKRNVRHNQKQVTALPYGIEREIIIMKLITHPNIMALYEVWENKSELYLVLEYVEGGELFDYLIARGKLPEQEAIHYFKQIVQGVSYCHNFNICHRDLKPENLLLDKKNKTVKIADFGMAALETTNRLLETSCGSPHYASPEIVMGQKYHGSPSDVWSCGIILFALLTGHLPFNDDNVRKLLLKVQHGRYQMPSNVSKEAKDLISKILVVDPEKRITVDKILEHPLLVKYDNPGKGGLACPLEKPEERPKVLDIHSIDDIDETILSNLQILWHGAPKEYLVDKLLQSGFTEEKLFYALLLRYQQRQSVEPTSVPSNMASTNGSGAFARASNNDQSVINAPKVTQKSQFSINSLLVSPKKTREGYVASSSRVFKHSVSRRSLHVSPSPMKSSTSCRSLKSSSSKRLQSPNPKAITQPVKVTSPQPRRRTLHNSASKRSLYSLTSISKRSLNLNEFLQEANEVKTPKLPSMPLQDQPRSEAPKTPTKTTYGADSHGGEKPTFISVLHDCPTVDSEGMVFKSSSGTPMIAANAPIIQPAFIFGVGAFPGTKQPSSNSLSKPSLNSQSSPKQAQEATANSMRETIRDRQTLVVEKRVPSKTESVPPAFPRVRPIMERKHGSDLTLVRDTRSVAKEKRSSLSLDPRRTAPEPPRGIETLLRRYSLKNSIKSRSSLKKKRDSGAWSITDKTIFQDLGQVPEDEEQEKDSEEKGNDTFISTTETSDTPSSKFKVTTSTPIKKDDATAISAENAAVGTEQSGSEDEATNFDSNAHSYPISTDLKTEDDLTPIKPQGQTDLLRMPSSFMNSSNTFANLNNFISNIDKEYSPENSDSGRIEKDEPAGKAQPEQITVKKRQRTLAPGGYLSPSIPRMESENSLNQELGSRISDLSDLSFANDMPTYTNTAHAVSISPGTRNVCSFSPLEPRSPQDVSNNGKMRSNLHIPLRQLSEDMCDKTITTQEGESVNIFEDAPEEEGSLTTSTSGSVPNIHQKAISIDTMNTSCALVPVSHVRTSIHMNGDSSVLDWSTSDGILSKARPLPTSNHVRKKSGNRLSNNLTLSKSMMSMFKNLDQINVTDIQDPMPVSDLLSKGVDPIEPIEPLKNDQVTLKAESIGAESDSINMDLADRKHVTIFHDNVSDKNFKSTRMENSDKGSLGSGAPQATHLFHTGNKDMKSHETLLSPITETPAAALSATSLTRKESISSDGKSVKDETKKSGKGNWFMRLIMSFTKPKKTVIQEHMTVLPFDDVNIITLQQFSYQGVEYEIRQMERRKDKQKVEYDCRLLDGDFKFKINIYGENSAATKVSVKQKGRSDELAFTKLNTDIEALIKAKENAANVK': [np.float32(0.97161216), np.float32(0.9717434), np.float32(0.9726776), np.float32(0.97201544), np.float32(0.971753), np.float32(0.9708817), np.float32(0.9697225), np.float32(0.9674489), np.float32(0.9662469), np.float32(0.9629941), np.float32(0.9593261), np.float32(0.95891833), np.float32(0.9530625), np.float32(0.94694126), np.float32(0.94293416), np.float32(0.9327105), np.float32(0.9197494), np.float32(0.90843916), np.float32(0.8873183), np.float32(0.8694468), np.float32(0.8473353), np.float32(0.83726364), np.float32(0.8414809), np.float32(0.8402072), np.float32(0.82172716), np.float32(0.8144637), np.float32(0.79775757), np.float32(0.7976305), np.float32(0.78959525), np.float32(0.8051224), np.float32(0.7908876), np.float32(0.80332494), np.float32(0.80732846), np.float32(0.81739855), np.float32(0.8274229), np.float32(0.8293614), np.float32(0.84630984), np.float32(0.85688186), np.float32(0.8803951), np.float32(0.89377993), np.float32(0.9225386), np.float32(0.934202), np.float32(0.9480967), np.float32(0.9540078), np.float32(0.9632646), np.float32(0.9674571), np.float32(0.9693829), np.float32(0.9685827), np.float32(0.9686686), np.float32(0.96799344), np.float32(0.9638143), np.float32(0.9626226), np.float32(0.9616808), np.float32(0.96274763), np.float32(0.9606026), np.float32(0.9608094), np.float32(0.9544164), np.float32(0.95671815), np.float32(0.95191944), np.float32(0.94876796), np.float32(0.945416), np.float32(0.9394464), np.float32(0.9356068), np.float32(0.92176133), np.float32(0.9247218), np.float32(0.91205454), np.float32(0.9142571), np.float32(0.91717094), np.float32(0.90579605), np.float32(0.90036625), np.float32(0.8867709), np.float32(0.90193576), np.float32(0.8817665), np.float32(0.8813933), np.float32(0.84568614), np.float32(0.88379663), np.float32(0.9029023), np.float32(0.9006078), np.float32(0.8978308), np.float32(0.85599464), np.float32(0.7982056), np.float32(0.7840383), np.float32(0.8150581), np.float32(0.78308934), np.float32(0.7507097), np.float32(0.71287906), np.float32(0.75235635), np.float32(0.6861407), np.float32(0.748395), np.float32(0.7346023), np.float32(0.67123944), np.float32(0.60012007), np.float32(0.52439344), np.float32(0.47117057), np.float32(0.46183997), np.float32(0.3960562), np.float32(0.41314092), np.float32(0.3674823), np.float32(0.31205636), np.float32(0.3048345), np.float32(0.28282076), np.float32(0.24988817), np.float32(0.21958083), np.float32(0.20905267), np.float32(0.20431276), np.float32(0.16821514), np.float32(0.12581322), np.float32(0.10852218), np.float32(0.09718449), np.float32(0.10124394), np.float32(0.097642355), np.float32(0.07634739), np.float32(0.07063431), np.float32(0.066381805), np.float32(0.05110922), np.float32(0.044763517), np.float32(0.043186814), np.float32(0.038788), np.float32(0.034075808), np.float32(0.03592772), np.float32(0.03285246), np.float32(0.028288981), np.float32(0.028804114), np.float32(0.030553626), np.float32(0.03306885), np.float32(0.03625082), np.float32(0.03692785), np.float32(0.03481006), np.float32(0.035732582), np.float32(0.03932472), np.float32(0.039115693), np.float32(0.036480237), np.float32(0.038903933), np.float32(0.040444564), np.float32(0.036472898), np.float32(0.039250445), np.float32(0.0390744), np.float32(0.0386834), np.float32(0.046430767), np.float32(0.043195847), np.float32(0.038596872), np.float32(0.040862728), np.float32(0.039733093), np.float32(0.035303034), np.float32(0.038646508), np.float32(0.04287213), np.float32(0.044685103), np.float32(0.042894676), np.float32(0.044569954), np.float32(0.041215345), np.float32(0.04309593), np.float32(0.051651083), np.float32(0.061099347), np.float32(0.0673309), np.float32(0.06599887), np.float32(0.065615594), np.float32(0.066371195), np.float32(0.066266514), np.float32(0.063790634), np.float32(0.061424345), np.float32(0.061744865), np.float32(0.054782234), np.float32(0.048628006), np.float32(0.056464218), np.float32(0.059639707), np.float32(0.05378063), np.float32(0.056546457), np.float32(0.059819296), np.float32(0.06124502), np.float32(0.057735138), np.float32(0.056066632), np.float32(0.051940527), np.float32(0.049199905), np.float32(0.048371233), np.float32(0.044891614), np.float32(0.03689389), np.float32(0.035802245), np.float32(0.03251883), np.float32(0.034253236), np.float32(0.0370989), np.float32(0.032667723), np.float32(0.038142193), np.float32(0.041490924), np.float32(0.035678387), np.float32(0.03472755), np.float32(0.036737796), np.float32(0.03799882), np.float32(0.0449637), np.float32(0.055997096), np.float32(0.06251067), np.float32(0.073567696), np.float32(0.07588867), np.float32(0.06843317), np.float32(0.07606225), np.float32(0.06515435), np.float32(0.0748452), np.float32(0.074899904), np.float32(0.07312616), np.float32(0.077807955), np.float32(0.07693633), np.float32(0.062280573), np.float32(0.058564547), np.float32(0.056297395), np.float32(0.060559522), np.float32(0.06542216), np.float32(0.06515259), np.float32(0.06971527), np.float32(0.08044873), np.float32(0.07872858), np.float32(0.07267415), np.float32(0.072812304), np.float32(0.070161395), np.float32(0.05701879), np.float32(0.051297866), np.float32(0.050376154), np.float32(0.052850455), np.float32(0.06058421), np.float32(0.06290915), np.float32(0.06800469), np.float32(0.07900936), np.float32(0.08207563), np.float32(0.085589394), np.float32(0.09355575), np.float32(0.09403187), np.float32(0.09804306), np.float32(0.10786732), np.float32(0.11451113), np.float32(0.109760836), np.float32(0.11103814), np.float32(0.11174679), np.float32(0.10306826), np.float32(0.09493559), np.float32(0.090203576), np.float32(0.099688925), np.float32(0.086821206), np.float32(0.077320784), np.float32(0.062163334), np.float32(0.052641015), np.float32(0.043439943), np.float32(0.040660262), np.float32(0.03331925), np.float32(0.03152527), np.float32(0.028869009), np.float32(0.025424479), np.float32(0.025983116), np.float32(0.023092432), np.float32(0.020524884), np.float32(0.0216398), np.float32(0.019496635), np.float32(0.019528354), np.float32(0.017285978), np.float32(0.015571976), np.float32(0.014496629), np.float32(0.013528814), np.float32(0.013064107), np.float32(0.013406913), np.float32(0.014821299), np.float32(0.014856348), np.float32(0.014303901), np.float32(0.014762892), np.float32(0.016858913), np.float32(0.017026927), np.float32(0.016031938), np.float32(0.017565317), np.float32(0.021234727), np.float32(0.022668693), np.float32(0.026346875), np.float32(0.032394297), np.float32(0.037550557), np.float32(0.045273762), np.float32(0.0559508), np.float32(0.070663676), np.float32(0.075523205), np.float32(0.0817793), np.float32(0.08860938), np.float32(0.10472795), np.float32(0.112424776), np.float32(0.118710175), np.float32(0.1314737), np.float32(0.13745019), np.float32(0.115822315), np.float32(0.11638691), np.float32(0.12493015), np.float32(0.116647266), np.float32(0.098210394), np.float32(0.092607506), np.float32(0.097734384), np.float32(0.086325355), np.float32(0.079247944), np.float32(0.083173685), np.float32(0.08095319), np.float32(0.07320319), np.float32(0.08067571), np.float32(0.08609192), np.float32(0.08933773), np.float32(0.08580573), np.float32(0.085937), np.float32(0.08093472), np.float32(0.06900551), np.float32(0.06335603), np.float32(0.07411079), np.float32(0.07100677), np.float32(0.059055433), np.float32(0.06274576), np.float32(0.0665809), np.float32(0.06032776), np.float32(0.057603348), np.float32(0.055634446), np.float32(0.062325407), np.float32(0.06898553), np.float32(0.06946469), np.float32(0.091021515), np.float32(0.099675745), np.float32(0.107546695), np.float32(0.122475535), np.float32(0.15545717), np.float32(0.15710023), np.float32(0.1284206), np.float32(0.12302804), np.float32(0.13870247), np.float32(0.14772595), np.float32(0.16615728), np.float32(0.18406373), np.float32(0.19308704), np.float32(0.19818214), np.float32(0.23076726), np.float32(0.2751377), np.float32(0.26335806), np.float32(0.29235294), np.float32(0.28556064), np.float32(0.2832898), np.float32(0.26849416), np.float32(0.27000374), np.float32(0.2714632), np.float32(0.28338602), np.float32(0.2616673), np.float32(0.25466725), np.float32(0.23251644), np.float32(0.23308583), np.float32(0.20719427), np.float32(0.19627793), np.float32(0.19784123), np.float32(0.20559806), np.float32(0.19883496), np.float32(0.15330614), np.float32(0.14288744), np.float32(0.14651437), np.float32(0.124621205), np.float32(0.10343858), np.float32(0.09542743), np.float32(0.08244647), np.float32(0.07136859), np.float32(0.062174313), np.float32(0.06159921), np.float32(0.054992165), np.float32(0.05277662), np.float32(0.054037217), np.float32(0.05299662), np.float32(0.056751203), np.float32(0.05400102), np.float32(0.05216298), np.float32(0.050692134), np.float32(0.04776384), np.float32(0.047274265), np.float32(0.0476454), np.float32(0.046884157), np.float32(0.047038157), np.float32(0.047738615), np.float32(0.053426497), np.float32(0.05568151), np.float32(0.061338857), np.float32(0.06367969), np.float32(0.07049814), np.float32(0.0734836), np.float32(0.06532088), np.float32(0.061928026), np.float32(0.0622647), np.float32(0.056454048), np.float32(0.050052315), np.float32(0.04271667), np.float32(0.040808205), np.float32(0.036848873), np.float32(0.033331744), np.float32(0.034942098), np.float32(0.039992593), np.float32(0.05120787), np.float32(0.059660934), np.float32(0.06636139), np.float32(0.07933558), np.float32(0.095281765), np.float32(0.099111125), np.float32(0.121789254), np.float32(0.15351664), np.float32(0.2012271), np.float32(0.26294014), np.float32(0.35129043), np.float32(0.401501), np.float32(0.41355184), np.float32(0.4825914), np.float32(0.53874683), np.float32(0.5791), np.float32(0.64907277), np.float32(0.7173932), np.float32(0.778679), np.float32(0.80923), np.float32(0.8646525), np.float32(0.9061182), np.float32(0.9339207), np.float32(0.9453019), np.float32(0.9550527), np.float32(0.96119), np.float32(0.9659235), np.float32(0.9699304), np.float32(0.9741397), np.float32(0.9754029), np.float32(0.9754351), np.float32(0.9766335), np.float32(0.9762296), np.float32(0.9771309), np.float32(0.97746116), np.float32(0.97689193), np.float32(0.9777044), np.float32(0.9775685), np.float32(0.97728044), np.float32(0.97735775), np.float32(0.9770683), np.float32(0.9756149), np.float32(0.9747704), np.float32(0.97469044), np.float32(0.97442156), np.float32(0.9731617), np.float32(0.9728832), np.float32(0.97036576), np.float32(0.9705949), np.float32(0.97260904), np.float32(0.97230816), np.float32(0.9698185), np.float32(0.9699924), np.float32(0.9729803), np.float32(0.97435343), np.float32(0.9738817), np.float32(0.9743605), np.float32(0.9747121), np.float32(0.9747103), np.float32(0.97560966), np.float32(0.97401965), np.float32(0.97315866), np.float32(0.9735964), np.float32(0.9727631), np.float32(0.9720348), np.float32(0.972675), np.float32(0.972806), np.float32(0.9721291), np.float32(0.9726264), np.float32(0.97354436), np.float32(0.97332346), np.float32(0.97395337), np.float32(0.97403944), np.float32(0.9738269), np.float32(0.9743368), np.float32(0.973684), np.float32(0.9739802), np.float32(0.9739033), np.float32(0.9742123), np.float32(0.9746702), np.float32(0.9749493), np.float32(0.97420007), np.float32(0.9747785), np.float32(0.9755967), np.float32(0.97648335), np.float32(0.9769885), np.float32(0.9774763), np.float32(0.9785527), np.float32(0.97902155), np.float32(0.978525), np.float32(0.97917366), np.float32(0.9786599), np.float32(0.9795171), np.float32(0.9798345), np.float32(0.9805155), np.float32(0.9802217), np.float32(0.9803516), np.float32(0.9805038), np.float32(0.9805313), np.float32(0.9814625), np.float32(0.9817857), np.float32(0.9818049), np.float32(0.9812137), np.float32(0.98141056), np.float32(0.9814734), np.float32(0.9817677), np.float32(0.9820369), np.float32(0.98132277), np.float32(0.9817753), np.float32(0.981979), np.float32(0.9819172), np.float32(0.9808488), np.float32(0.9812184), np.float32(0.9819402), np.float32(0.9816523), np.float32(0.98219794), np.float32(0.9820754), np.float32(0.9818934), np.float32(0.9820296), np.float32(0.98203504), np.float32(0.9828734), np.float32(0.98342866), np.float32(0.9834115), np.float32(0.9833907), np.float32(0.9830921), np.float32(0.9827587), np.float32(0.98310983), np.float32(0.9828927), np.float32(0.98244494), np.float32(0.982232), np.float32(0.9818611), np.float32(0.98175734), np.float32(0.9805525), np.float32(0.9801365), np.float32(0.97989655), np.float32(0.9789122), np.float32(0.9785099), np.float32(0.9771035), np.float32(0.97436154), np.float32(0.9711684), np.float32(0.9689645), np.float32(0.96656835), np.float32(0.9655083), np.float32(0.9636405), np.float32(0.9599117), np.float32(0.9537721), np.float32(0.9498118), np.float32(0.9434511), np.float32(0.93489814), np.float32(0.9264285), np.float32(0.9195449), np.float32(0.9118822), np.float32(0.9053174), np.float32(0.9059506), np.float32(0.9036562), np.float32(0.8931106), np.float32(0.89214456), np.float32(0.8746672), np.float32(0.87371224), np.float32(0.8719943), np.float32(0.87982357), np.float32(0.8874288), np.float32(0.88845384), np.float32(0.8915332), np.float32(0.904869), np.float32(0.89888316), np.float32(0.90039563), np.float32(0.91510665), np.float32(0.92852634), np.float32(0.9343866), np.float32(0.94572616), np.float32(0.9535798), np.float32(0.9591286), np.float32(0.9623061), np.float32(0.9686555), np.float32(0.9722784), np.float32(0.9752126), np.float32(0.97769576), np.float32(0.97796625), np.float32(0.9781116), np.float32(0.97962326), np.float32(0.9790413), np.float32(0.97914106), np.float32(0.9799524), np.float32(0.97931194), np.float32(0.97911763), np.float32(0.9792596), np.float32(0.9787537), np.float32(0.97928005), np.float32(0.9793316), np.float32(0.97852576), np.float32(0.97930247), np.float32(0.9797997), np.float32(0.9795719), np.float32(0.97859573), np.float32(0.9770603), np.float32(0.9762018), np.float32(0.9727366), np.float32(0.9727491), np.float32(0.9716034), np.float32(0.97162926), np.float32(0.968691), np.float32(0.96522874), np.float32(0.9632429), np.float32(0.96120006), np.float32(0.96026134), np.float32(0.9609212), np.float32(0.95457083), np.float32(0.94957197), np.float32(0.9386058), np.float32(0.942551), np.float32(0.9488591), np.float32(0.9454023), np.float32(0.94345015), np.float32(0.94126254), np.float32(0.9306488), np.float32(0.9413426), np.float32(0.9418638), np.float32(0.93013906), np.float32(0.930704), np.float32(0.9352327), np.float32(0.94221795), np.float32(0.95129365), np.float32(0.94950277), np.float32(0.9562006), np.float32(0.959273), np.float32(0.96042246), np.float32(0.9636962), np.float32(0.9592408), np.float32(0.95299655), np.float32(0.9586303), np.float32(0.9541058), np.float32(0.9554992), np.float32(0.9612865), np.float32(0.9628848), np.float32(0.9614131), np.float32(0.9650239), np.float32(0.96360606), np.float32(0.9634873), np.float32(0.9678861), np.float32(0.96514034), np.float32(0.964911), np.float32(0.96731144), np.float32(0.9666843), np.float32(0.9676829), np.float32(0.96839553), np.float32(0.9688146), np.float32(0.9685569), np.float32(0.9683719), np.float32(0.97016037), np.float32(0.97123957), np.float32(0.9701141), np.float32(0.97122), np.float32(0.97336787), np.float32(0.97343916), np.float32(0.97463304), np.float32(0.97531724), np.float32(0.9748369), np.float32(0.9770463), np.float32(0.97751164), np.float32(0.97866493), np.float32(0.9795869), np.float32(0.979159), np.float32(0.980638), np.float32(0.9808992), np.float32(0.98101944), np.float32(0.9809538), np.float32(0.98066485), np.float32(0.98108804), np.float32(0.9810417), np.float32(0.98121464), np.float32(0.98025835), np.float32(0.9790348), np.float32(0.9784176), np.float32(0.9762601), np.float32(0.97424024), np.float32(0.97191733), np.float32(0.97081596), np.float32(0.9673387), np.float32(0.9651057), np.float32(0.9644917), np.float32(0.96011573), np.float32(0.9571075), np.float32(0.9595383), np.float32(0.9655467), np.float32(0.9681019), np.float32(0.9670952), np.float32(0.96890634), np.float32(0.9717193), np.float32(0.97159386), np.float32(0.9707606), np.float32(0.97274595), np.float32(0.9737379), np.float32(0.97343713), np.float32(0.9739251), np.float32(0.9753738), np.float32(0.97470087), np.float32(0.97419864), np.float32(0.974445), np.float32(0.97680855), np.float32(0.97653675), np.float32(0.976922), np.float32(0.97795594), np.float32(0.97830987), np.float32(0.9775874), np.float32(0.97731405), np.float32(0.97690433), np.float32(0.97667307), np.float32(0.97569263), np.float32(0.97626173), np.float32(0.9765453), np.float32(0.976844), np.float32(0.9755569), np.float32(0.97642934), np.float32(0.9764414), np.float32(0.97469395), np.float32(0.9747141), np.float32(0.97071093), np.float32(0.97065294), np.float32(0.96898794), np.float32(0.9694549), np.float32(0.9711284), np.float32(0.97223985), np.float32(0.9715389), np.float32(0.9712016), np.float32(0.9716784), np.float32(0.97257733), np.float32(0.9720934), np.float32(0.9733277), np.float32(0.9733617), np.float32(0.97316235), np.float32(0.9742217), np.float32(0.97214997), np.float32(0.9730172), np.float32(0.97188574), np.float32(0.97220933), np.float32(0.9736409), np.float32(0.973382), np.float32(0.9744631), np.float32(0.97434664), np.float32(0.97394234), np.float32(0.9737385), np.float32(0.9725814), np.float32(0.9735328), np.float32(0.9731886), np.float32(0.9723217), np.float32(0.9719805), np.float32(0.97167385), np.float32(0.96889395), np.float32(0.9666519), np.float32(0.96388805), np.float32(0.96217453), np.float32(0.9611768), np.float32(0.95805776), np.float32(0.9581511), np.float32(0.9513134), np.float32(0.94827163), np.float32(0.9407892), np.float32(0.9357659), np.float32(0.93119997), np.float32(0.93574035), np.float32(0.92387515), np.float32(0.92945313), np.float32(0.93081343), np.float32(0.92176986), np.float32(0.9154592), np.float32(0.9266429), np.float32(0.9268285), np.float32(0.92011666), np.float32(0.9298983), np.float32(0.9341456), np.float32(0.9332832), np.float32(0.9439209), np.float32(0.9475973), np.float32(0.9515581), np.float32(0.95390886), np.float32(0.9554834), np.float32(0.96244246), np.float32(0.9626499), np.float32(0.96300304), np.float32(0.96263254), np.float32(0.964116), np.float32(0.9673044), np.float32(0.96829087), np.float32(0.9687492), np.float32(0.9680742), np.float32(0.96358293), np.float32(0.9634473), np.float32(0.9635903), np.float32(0.9594064), np.float32(0.9573284), np.float32(0.9532677), np.float32(0.9510585), np.float32(0.9428072), np.float32(0.93445885), np.float32(0.9283026), np.float32(0.93613917), np.float32(0.94631654), np.float32(0.9474646), np.float32(0.9531834), np.float32(0.9555714), np.float32(0.9631414), np.float32(0.9652722), np.float32(0.9661509), np.float32(0.9684568), np.float32(0.96924376), np.float32(0.9719588), np.float32(0.97280914), np.float32(0.9719496), np.float32(0.97295094), np.float32(0.97400725), np.float32(0.97427136), np.float32(0.97491735), np.float32(0.9751642), np.float32(0.9755078), np.float32(0.9753336), np.float32(0.97536147), np.float32(0.9746378), np.float32(0.9746936), np.float32(0.9754204), np.float32(0.97615224), np.float32(0.9764539), np.float32(0.97692204), np.float32(0.9769751), np.float32(0.97722685), np.float32(0.9770727), np.float32(0.97731745), np.float32(0.9778708), np.float32(0.9776905), np.float32(0.9780863), np.float32(0.97773874), np.float32(0.9773716), np.float32(0.97797215), np.float32(0.9778943), np.float32(0.978574), np.float32(0.97760093), np.float32(0.97764605), np.float32(0.9781004), np.float32(0.97711575), np.float32(0.97770256), np.float32(0.97849643), np.float32(0.97863), np.float32(0.97902405), np.float32(0.9795512), np.float32(0.97889596), np.float32(0.97949696), np.float32(0.9798146), np.float32(0.979937), np.float32(0.98065346), np.float32(0.98037785), np.float32(0.98007065), np.float32(0.9803508), np.float32(0.97893137), np.float32(0.9791682), np.float32(0.97888446), np.float32(0.97874993), np.float32(0.97876054), np.float32(0.97916996), np.float32(0.97853196), np.float32(0.97811335), np.float32(0.977193), np.float32(0.9775695), np.float32(0.9776692), np.float32(0.9769245), np.float32(0.9765801), np.float32(0.97595197), np.float32(0.97649026), np.float32(0.9753507), np.float32(0.97504234), np.float32(0.9748038), np.float32(0.97392094), np.float32(0.9731555), np.float32(0.97257304), np.float32(0.97264713), np.float32(0.97295684), np.float32(0.9725812), np.float32(0.9733416), np.float32(0.9725021), np.float32(0.9723776), np.float32(0.97273535), np.float32(0.9722502), np.float32(0.97166914), np.float32(0.9721782), np.float32(0.97150743), np.float32(0.97074383), np.float32(0.970144), np.float32(0.9673524), np.float32(0.96699774), np.float32(0.9669483), np.float32(0.9680284), np.float32(0.96649766), np.float32(0.965484), np.float32(0.96452963), np.float32(0.9601963), np.float32(0.96019685), np.float32(0.9592969), np.float32(0.9569335), np.float32(0.95611525), np.float32(0.95371324), np.float32(0.9498284), np.float32(0.9510406), np.float32(0.9477879), np.float32(0.93945134), np.float32(0.93818945), np.float32(0.92382306), np.float32(0.9177414), np.float32(0.9030248), np.float32(0.9009268), np.float32(0.8897862), np.float32(0.8764222), np.float32(0.87208617), np.float32(0.86215824), np.float32(0.8436745), np.float32(0.86137456), np.float32(0.8455852), np.float32(0.86759126), np.float32(0.8562626), np.float32(0.83739203), np.float32(0.831641), np.float32(0.8553654), np.float32(0.8609251), np.float32(0.8748141), np.float32(0.89807385), np.float32(0.9021138), np.float32(0.9131385), np.float32(0.9252087), np.float32(0.9367981), np.float32(0.94008726), np.float32(0.947058), np.float32(0.95383894), np.float32(0.95892763), np.float32(0.9617205), np.float32(0.96594197), np.float32(0.9707164), np.float32(0.9736128), np.float32(0.9769911), np.float32(0.97859347), np.float32(0.97966355), np.float32(0.97995526), np.float32(0.98097265), np.float32(0.98053545), np.float32(0.980961), np.float32(0.98058045), np.float32(0.9809884), np.float32(0.9811926), np.float32(0.98111707), np.float32(0.98181903), np.float32(0.98154664), np.float32(0.9821482), np.float32(0.9820916), np.float32(0.9824613), np.float32(0.98232967), np.float32(0.9821659), np.float32(0.98251384), np.float32(0.9821492), np.float32(0.98138714), np.float32(0.98082834), np.float32(0.97977966), np.float32(0.9796367), np.float32(0.9789073), np.float32(0.9793627), np.float32(0.9791269), np.float32(0.97986424), np.float32(0.97869587), np.float32(0.9786092), np.float32(0.978452), np.float32(0.97676486), np.float32(0.97592634), np.float32(0.97520465), np.float32(0.97388625), np.float32(0.9714706), np.float32(0.9715299), np.float32(0.9680209), np.float32(0.96751195), np.float32(0.9663907), np.float32(0.96284944), np.float32(0.96297544), np.float32(0.9618548), np.float32(0.95888984), np.float32(0.95927864), np.float32(0.961096), np.float32(0.9619688), np.float32(0.9611616), np.float32(0.9616907), np.float32(0.9586686), np.float32(0.9588368), np.float32(0.9594861), np.float32(0.9561716), np.float32(0.9548122), np.float32(0.95630884), np.float32(0.958199), np.float32(0.95892406), np.float32(0.9576136), np.float32(0.9604118), np.float32(0.962536), np.float32(0.9634951), np.float32(0.96564996), np.float32(0.9688288), np.float32(0.96933883), np.float32(0.9716483), np.float32(0.9725686), np.float32(0.97412044), np.float32(0.9732944), np.float32(0.9749631), np.float32(0.97405994), np.float32(0.97436404), np.float32(0.97522146), np.float32(0.9741212), np.float32(0.9732693), np.float32(0.9728142), np.float32(0.9733043), np.float32(0.9745317), np.float32(0.97585505), np.float32(0.9763376), np.float32(0.97583765), np.float32(0.98062414), np.float32(0.97973484), np.float32(0.97994965), np.float32(0.9809012), np.float32(0.98043215), np.float32(0.9801435), np.float32(0.9797655), np.float32(0.98001844), np.float32(0.9796831), np.float32(0.9790021), np.float32(0.9794449), np.float32(0.9790683), np.float32(0.9789221), np.float32(0.9775214), np.float32(0.9768916), np.float32(0.9772749), np.float32(0.9772764), np.float32(0.97748727), np.float32(0.9759721), np.float32(0.9762942), np.float32(0.97516817), np.float32(0.97458863), np.float32(0.9737008), np.float32(0.9721105), np.float32(0.9716168), np.float32(0.97163534), np.float32(0.9719356), np.float32(0.9711487), np.float32(0.97184676), np.float32(0.9714504), np.float32(0.97197163), np.float32(0.9721472), np.float32(0.9718062), np.float32(0.97263485), np.float32(0.9714556), np.float32(0.9725434), np.float32(0.9725664), np.float32(0.9740906), np.float32(0.97399455), np.float32(0.97338766), np.float32(0.9723823), np.float32(0.97285503), np.float32(0.97413063), np.float32(0.973292), np.float32(0.97438264), np.float32(0.97376436), np.float32(0.9731891), np.float32(0.9746134), np.float32(0.97515), np.float32(0.9763624), np.float32(0.97645694), np.float32(0.9765453), np.float32(0.9767725), np.float32(0.97766155), np.float32(0.9780893), np.float32(0.97752726), np.float32(0.9769036), np.float32(0.9781358), np.float32(0.9779326), np.float32(0.9772563), np.float32(0.97764057), np.float32(0.9759938), np.float32(0.9767246), np.float32(0.9756941), np.float32(0.9768803), np.float32(0.97684264), np.float32(0.97699714), np.float32(0.9768758), np.float32(0.9772045), np.float32(0.9758749), np.float32(0.976583), np.float32(0.9755215), np.float32(0.97486955), np.float32(0.9744606), np.float32(0.97357064), np.float32(0.974008), np.float32(0.97327876), np.float32(0.9740046), np.float32(0.97373563), np.float32(0.9746483), np.float32(0.97496945), np.float32(0.9746362), np.float32(0.9754573), np.float32(0.97447914), np.float32(0.97307837), np.float32(0.9742615), np.float32(0.97410756), np.float32(0.97399026), np.float32(0.97303617), np.float32(0.97131807), np.float32(0.97054815), np.float32(0.9703691), np.float32(0.9691282), np.float32(0.96845967), np.float32(0.96923447), np.float32(0.9687325), np.float32(0.96758884), np.float32(0.9691255), np.float32(0.9703101), np.float32(0.96826035), np.float32(0.9691403), np.float32(0.96917266), np.float32(0.96828896), np.float32(0.96867484), np.float32(0.9683643), np.float32(0.9710712), np.float32(0.97003156), np.float32(0.97086775), np.float32(0.9697897), np.float32(0.9692412), np.float32(0.96907824), np.float32(0.9672664), np.float32(0.9697225), np.float32(0.970708), np.float32(0.9701002), np.float32(0.96916336), np.float32(0.967628), np.float32(0.9687856), np.float32(0.967518), np.float32(0.9696605), np.float32(0.9696946), np.float32(0.9707463), np.float32(0.9708018), np.float32(0.970982), np.float32(0.97150415), np.float32(0.9734692), np.float32(0.97437775), np.float32(0.97563463), np.float32(0.9739577), np.float32(0.97501254), np.float32(0.9748915), np.float32(0.97439843), np.float32(0.97422564), np.float32(0.97354996), np.float32(0.9721382), np.float32(0.97047585), np.float32(0.9682146), np.float32(0.95716155), np.float32(0.95102626), np.float32(0.94310427), np.float32(0.9389257), np.float32(0.9314261), np.float32(0.91126597), np.float32(0.8975864), np.float32(0.89061326), np.float32(0.87434393), np.float32(0.8592251), np.float32(0.87531286), np.float32(0.86142284), np.float32(0.8466302), np.float32(0.834383), np.float32(0.83201003), np.float32(0.8502497), np.float32(0.8569078), np.float32(0.8515292), np.float32(0.87084013), np.float32(0.8789921), np.float32(0.8893136), np.float32(0.91825527), np.float32(0.91697097), np.float32(0.9295427), np.float32(0.92898375), np.float32(0.9335782), np.float32(0.9389815), np.float32(0.94127446), np.float32(0.9390645), np.float32(0.9465007), np.float32(0.9565241), np.float32(0.9574385), np.float32(0.9611259), np.float32(0.95998365), np.float32(0.96090406), np.float32(0.96264315), np.float32(0.9588348), np.float32(0.9592271), np.float32(0.9617438), np.float32(0.96206266), np.float32(0.964094), np.float32(0.96317774), np.float32(0.96503776), np.float32(0.9670273), np.float32(0.965753), np.float32(0.9650738), np.float32(0.96548724), np.float32(0.9644082), np.float32(0.9642436), np.float32(0.9639491), np.float32(0.967369), np.float32(0.9636531), np.float32(0.96683884), np.float32(0.96661067), np.float32(0.96390736), np.float32(0.9661006), np.float32(0.9649608), np.float32(0.9694978), np.float32(0.96739554), np.float32(0.96595997), np.float32(0.96736723), np.float32(0.9692267), np.float32(0.96793705), np.float32(0.9688898), np.float32(0.96850455), np.float32(0.96883136), np.float32(0.9699565), np.float32(0.96866256), np.float32(0.96921664), np.float32(0.9668141), np.float32(0.96683806), np.float32(0.96704715), np.float32(0.9656474), np.float32(0.9675859), np.float32(0.96483654), np.float32(0.9658829), np.float32(0.9643877), np.float32(0.96778965), np.float32(0.96919304), np.float32(0.96981907), np.float32(0.9702899), np.float32(0.9706891), np.float32(0.9704095), np.float32(0.9689097), np.float32(0.9694467), np.float32(0.96809644), np.float32(0.96632594), np.float32(0.96516454), np.float32(0.965004), np.float32(0.9669717), np.float32(0.96783006), np.float32(0.96879333), np.float32(0.97225046), np.float32(0.97336245), np.float32(0.97213507), np.float32(0.9723498), np.float32(0.9730864), np.float32(0.97075224), np.float32(0.9721991), np.float32(0.9735155), np.float32(0.973677), np.float32(0.9750012), np.float32(0.97568524), np.float32(0.9767531), np.float32(0.97698873), np.float32(0.9763762), np.float32(0.9759479), np.float32(0.975266), np.float32(0.9750333), np.float32(0.9738139), np.float32(0.97209305), np.float32(0.97218823), np.float32(0.9707949), np.float32(0.968858), np.float32(0.9670943), np.float32(0.96335), np.float32(0.96509117), np.float32(0.9653603), np.float32(0.96725166), np.float32(0.9598147), np.float32(0.9635671), np.float32(0.95998764), np.float32(0.9647491), np.float32(0.964601), np.float32(0.96562487), np.float32(0.9653414), np.float32(0.964476), np.float32(0.9629403), np.float32(0.96482795), np.float32(0.9663452), np.float32(0.9673806), np.float32(0.96897364), np.float32(0.9693382), np.float32(0.96969306), np.float32(0.96950513), np.float32(0.96895874), np.float32(0.9710324), np.float32(0.9727523), np.float32(0.97194046), np.float32(0.97250426), np.float32(0.9726346), np.float32(0.97289634), np.float32(0.9739), np.float32(0.97230464), np.float32(0.9730181), np.float32(0.9723846), np.float32(0.9701929), np.float32(0.9722801), np.float32(0.9723058), np.float32(0.9728634), np.float32(0.9718636), np.float32(0.96929604), np.float32(0.96791023), np.float32(0.9685601), np.float32(0.9647381), np.float32(0.95979375), np.float32(0.9527964), np.float32(0.9375081), np.float32(0.91084856), np.float32(0.87484336), np.float32(0.8347198), np.float32(0.8044955), np.float32(0.77115935), np.float32(0.7108759), np.float32(0.69567245), np.float32(0.6307404), np.float32(0.5498192), np.float32(0.53593665), np.float32(0.46372443), np.float32(0.39815605), np.float32(0.36008736), np.float32(0.33077204), np.float32(0.2705699), np.float32(0.23336855), np.float32(0.2066169), np.float32(0.17695707), np.float32(0.15598753), np.float32(0.13748078), np.float32(0.12091496), np.float32(0.110178284), np.float32(0.108180515), np.float32(0.092520915), np.float32(0.08940859), np.float32(0.0868618), np.float32(0.097469), np.float32(0.09821308), np.float32(0.09908016), np.float32(0.105977334), np.float32(0.10361814), np.float32(0.10645044), np.float32(0.11132178), np.float32(0.10578465), np.float32(0.09596565), np.float32(0.096661635), np.float32(0.08777611), np.float32(0.07658915), np.float32(0.07196629), np.float32(0.08117168), np.float32(0.087771125), np.float32(0.07921862), np.float32(0.079913445), np.float32(0.07655989), np.float32(0.08614817), np.float32(0.085848495), np.float32(0.09010566), np.float32(0.09606323), np.float32(0.090873435), np.float32(0.09658055), np.float32(0.094962835), np.float32(0.09810168), np.float32(0.11475955), np.float32(0.11693959), np.float32(0.12428254), np.float32(0.13738865), np.float32(0.1573369), np.float32(0.16253594), np.float32(0.18065076), np.float32(0.17156877), np.float32(0.17591877), np.float32(0.17013611), np.float32(0.17533432), np.float32(0.16494273), np.float32(0.16673309), np.float32(0.17720805), np.float32(0.18344659), np.float32(0.1930577), np.float32(0.2003802), np.float32(0.23093534), np.float32(0.22270723), np.float32(0.23616278), np.float32(0.20804879), np.float32(0.21841562), np.float32(0.2272462), np.float32(0.22185628), np.float32(0.1858531), np.float32(0.18247283), np.float32(0.20206934), np.float32(0.19625913), np.float32(0.18530624), np.float32(0.18888542), np.float32(0.20471995), np.float32(0.22408654), np.float32(0.22364803), np.float32(0.24803945), np.float32(0.236022), np.float32(0.26156184), np.float32(0.26235044), np.float32(0.28591692), np.float32(0.27213326), np.float32(0.2852445), np.float32(0.2869623), np.float32(0.27898893), np.float32(0.2963538), np.float32(0.28880224), np.float32(0.31442314), np.float32(0.31838477), np.float32(0.35343823), np.float32(0.37204102), np.float32(0.35831982), np.float32(0.3125923), np.float32(0.30884108), np.float32(0.31225213), np.float32(0.2990753), np.float32(0.30455408), np.float32(0.29153493), np.float32(0.27207413), np.float32(0.265308), np.float32(0.28106663), np.float32(0.2835354), np.float32(0.261959), np.float32(0.2505156), np.float32(0.23137152), np.float32(0.20645232), np.float32(0.18686728), np.float32(0.1966849), np.float32(0.2016611), np.float32(0.19721773), np.float32(0.19198272), np.float32(0.23831755), np.float32(0.28075597), np.float32(0.2985252), np.float32(0.2967054), np.float32(0.36583528), np.float32(0.38144085), np.float32(0.42939267), np.float32(0.48877665), np.float32(0.52251107), np.float32(0.50058043)], 'MSLTVSAQDASAAPYDAQLYVAIDCEFVGVGPEGAHDQLARVSLVDYFGSVLLDVFVQGPRPVVDYRTEVSGITPELVQEGVEFNAARLAVVKLIDGKVLVGHSIKHDLLVLQINWKKYSLRDSQDHRPFLRRDRPQKLKYLARGIGLSIQSGEHSSVEDAQAVMAVYRAHKDEMDRCCDHYNT': [np.float32(0.8683049), np.float32(0.89508414), np.float32(0.9071029), np.float32(0.85673434), np.float32(0.67280436), np.float32(0.6877495), np.float32(0.66667545), np.float32(0.5282411), np.float32(0.4622163), np.float32(0.41990414), np.float32(0.41705573), np.float32(0.33487433), np.float32(0.25683498), np.float32(0.20282456), np.float32(0.20906797), np.float32(0.1994897), np.float32(0.19122742), np.float32(0.19256695), np.float32(0.16450289), np.float32(0.16210037), np.float32(0.17216186), np.float32(0.19077083), np.float32(0.18911257), np.float32(0.14974563), np.float32(0.15407938), np.float32(0.1543976), np.float32(0.13314113), np.float32(0.13832095), np.float32(0.110267326), np.float32(0.10503999), np.float32(0.09474666), np.float32(0.095145285), np.float32(0.09208294), np.float32(0.09295806), np.float32(0.0967262), np.float32(0.10307853), np.float32(0.09938662), np.float32(0.1027439), np.float32(0.09666215), np.float32(0.08875106), np.float32(0.08393298), np.float32(0.073931895), np.float32(0.06843601), np.float32(0.063056126), np.float32(0.056718014), np.float32(0.048294533), np.float32(0.048752896), np.float32(0.04854508), np.float32(0.046542145), np.float32(0.045836326), np.float32(0.051322818), np.float32(0.05273156), np.float32(0.05356702), np.float32(0.054852784), np.float32(0.057183176), np.float32(0.05839502), np.float32(0.06633466), np.float32(0.0708106), np.float32(0.072394945), np.float32(0.07754935), np.float32(0.08698232), np.float32(0.09472688), np.float32(0.09444348), np.float32(0.10717196), np.float32(0.1250691), np.float32(0.12584999), np.float32(0.135254), np.float32(0.15106992), np.float32(0.1582101), np.float32(0.1654228), np.float32(0.15979217), np.float32(0.1644392), np.float32(0.15684985), np.float32(0.14578223), np.float32(0.14145686), np.float32(0.13982625), np.float32(0.13618775), np.float32(0.12924412), np.float32(0.123719096), np.float32(0.10733459), np.float32(0.091253296), np.float32(0.0831279), np.float32(0.0857706), np.float32(0.07974782), np.float32(0.07575423), np.float32(0.082057096), np.float32(0.08622086), np.float32(0.076120906), np.float32(0.06722768), np.float32(0.0656066), np.float32(0.070888795), np.float32(0.06650128), np.float32(0.060914863), np.float32(0.05437975), np.float32(0.0621342), np.float32(0.057390194), np.float32(0.06075443), np.float32(0.057802834), np.float32(0.05553646), np.float32(0.05632605), np.float32(0.05010148), np.float32(0.049933612), np.float32(0.049141638), np.float32(0.053738713), np.float32(0.054659083), np.float32(0.056181654), np.float32(0.061012745), np.float32(0.058873005), np.float32(0.057637256), np.float32(0.06071366), np.float32(0.064125985), np.float32(0.06958299), np.float32(0.077442795), np.float32(0.085546836), np.float32(0.10051754), np.float32(0.1023344), np.float32(0.10749805), np.float32(0.11976354), np.float32(0.10758765), np.float32(0.105047435), np.float32(0.1290868), np.float32(0.15850651), np.float32(0.15967888), np.float32(0.1936774), np.float32(0.21236776), np.float32(0.22744371), np.float32(0.24045424), np.float32(0.22858503), np.float32(0.26657006), np.float32(0.24807839), np.float32(0.22192512), np.float32(0.20664784), np.float32(0.20147938), np.float32(0.2019257), np.float32(0.17886826), np.float32(0.16184007), np.float32(0.15902868), np.float32(0.13347752), np.float32(0.1253825), np.float32(0.13438344), np.float32(0.13413504), np.float32(0.13314366), np.float32(0.1476018), np.float32(0.18021005), np.float32(0.18363051), np.float32(0.1739108), np.float32(0.17067255), np.float32(0.1816906), np.float32(0.17771511), np.float32(0.1355783), np.float32(0.1325872), np.float32(0.1468519), np.float32(0.1305564), np.float32(0.11822773), np.float32(0.12968266), np.float32(0.15246867), np.float32(0.13437307), np.float32(0.14420827), np.float32(0.14242667), np.float32(0.12513694), np.float32(0.13252679), np.float32(0.15566042), np.float32(0.1700336), np.float32(0.14338186), np.float32(0.13745737), np.float32(0.13068962), np.float32(0.102781095), np.float32(0.08744427), np.float32(0.09094259), np.float32(0.10497456), np.float32(0.09741582), np.float32(0.09079631), np.float32(0.10069125), np.float32(0.1163493), np.float32(0.10676178), np.float32(0.11707033), np.float32(0.14181964), np.float32(0.13630958), np.float32(0.13498658), np.float32(0.15094675), np.float32(0.15311801), np.float32(0.13564777), np.float32(0.13518158), np.float32(0.14272897)], 'MPEAGKKIAELRVCDLKSELEKRELETVGPKAVLIERLEKSLRAEGLDPATHLIVPGAKAKKPFAMPMKDLQSEVVIKEEPIDANEEEVKVEQQDDYQNGNDYSHHADDDGHEIDQVGDVDDECVILDDDDEEDEDHVYDDEPQSGDGDAEGKAQDDGAENNGDDKAIIHGEEENTGDTGNMDNDESINLTIGEDEQKLLHDEASDDKSIKSVKPANKSEKSNSKDADKKNDDGARSKKRDEKSGDKKDSSEQKSSGKSSNQKDDKEKSTAAPGGATSSTASSAAGSKSGSGSSAGNGTGANSNNKQATLSRNLWVSGLSTLTRASDLKAIFSKFGKVIGAKVVTNTRTPGTRCYGYVTMSSSADASRCIENLHRTELHGRIISVERTKNEIGGSLNSKEGKGKAPGDAGNKKKEDDSGKKSGSGKGSSSNSGDDKKGGDGNGDSKSVGGDLKRDGKESNRARSRRNDDRGKSLASQDRPRHDRERSAKGSQDHRSGRNPRDVDREIQQRQRERERRQREMLSYQKIREERERQRLRERERELREEERRRREARERQRIEEERLQEERRKLAVERERLEREKAELLRMERERQKLEREKIELERLELKRQQMKIMESRDDPGKRGVSKRADDRYGDVTDRKRTAIFDAPPPPRFDTNLVSSRSTYDKKHDDYGSSSSTKRVLDDYSSSSKRLDYSSKRNDYSSSSGSKRGAVDDYTAVPTKRSNDYSASSSSKRDDYKRDEVRHLPLSGTVGGGSSSSYLHKNNTAGGGAGSYVHKNNTSGTGGRYNDSDRSNTSSYRRDDSHSLGNKRYDNSSGGGGAYGSSSNSVNIWAPSSGGSSSHLGSGGGGGNQIKSYGNNGMSSNMHSTNSWQKSAPVDDNGWRQVPARFDRGYNERSTGYQGQSGGGGAGGMYGASRPAQDRYSGPVSRY': [np.float32(0.51997536), np.float32(0.51668227), np.float32(0.517594), np.float32(0.48430634), np.float32(0.4922252), np.float32(0.4882638), np.float32(0.48378503), np.float32(0.49812582), np.float32(0.4753828), np.float32(0.45005822), np.float32(0.46339387), np.float32(0.42772362), np.float32(0.416388), np.float32(0.3832542), np.float32(0.3662356), np.float32(0.33128133), np.float32(0.30704454), np.float32(0.30715835), np.float32(0.29032043), np.float32(0.2939101), np.float32(0.29250607), np.float32(0.29988518), np.float32(0.2805817), np.float32(0.2828462), np.float32(0.2870917), np.float32(0.2970038), np.float32(0.28557009), np.float32(0.24886818), np.float32(0.3027968), np.float32(0.28491697), np.float32(0.29091525), np.float32(0.3240008), np.float32(0.36401463), np.float32(0.40294963), np.float32(0.4040584), np.float32(0.41225803), np.float32(0.40453467), np.float32(0.45286947), np.float32(0.51722145), np.float32(0.48969954), np.float32(0.52289194), np.float32(0.57745874), np.float32(0.63737816), np.float32(0.6238416), np.float32(0.6437241), np.float32(0.6633436), np.float32(0.7707682), np.float32(0.8078927), np.float32(0.84533966), np.float32(0.8761736), np.float32(0.8757513), np.float32(0.90176535), np.float32(0.9330707), np.float32(0.9497841), np.float32(0.9544987), np.float32(0.9612689), np.float32(0.9629385), np.float32(0.9661421), np.float32(0.96584755), np.float32(0.9662008), np.float32(0.9692552), np.float32(0.96885264), np.float32(0.9701821), np.float32(0.96915364), np.float32(0.96884525), np.float32(0.9688867), np.float32(0.9660401), np.float32(0.9675496), np.float32(0.9659407), np.float32(0.96100867), np.float32(0.9587631), np.float32(0.9549723), np.float32(0.9566695), np.float32(0.9489859), np.float32(0.94479764), np.float32(0.95130074), np.float32(0.95358944), np.float32(0.9538925), np.float32(0.9579292), np.float32(0.95947057), np.float32(0.9607501), np.float32(0.9650956), np.float32(0.96365696), np.float32(0.9649506), np.float32(0.96784455), np.float32(0.9665443), np.float32(0.96869624), np.float32(0.97019404), np.float32(0.97152066), np.float32(0.9712603), np.float32(0.97026145), np.float32(0.9709561), np.float32(0.9722872), np.float32(0.9740219), np.float32(0.9732395), np.float32(0.9730541), np.float32(0.97351915), np.float32(0.9732676), np.float32(0.9730065), np.float32(0.97202355), np.float32(0.9719296), np.float32(0.973082), np.float32(0.9745496), np.float32(0.974033), np.float32(0.9748897), np.float32(0.9748454), np.float32(0.97428304), np.float32(0.9747911), np.float32(0.97606236), np.float32(0.97509176), np.float32(0.9750499), np.float32(0.97399193), np.float32(0.97356707), np.float32(0.97343814), np.float32(0.9749542), np.float32(0.97356546), np.float32(0.97380155), np.float32(0.9728467), np.float32(0.9718525), np.float32(0.9724327), np.float32(0.97377115), np.float32(0.97569513), np.float32(0.97649854), np.float32(0.97737813), np.float32(0.97754914), np.float32(0.9761446), np.float32(0.97535366), np.float32(0.97620517), np.float32(0.9758876), np.float32(0.97546536), np.float32(0.9755415), np.float32(0.97535706), np.float32(0.97572166), np.float32(0.9757229), np.float32(0.97604567), np.float32(0.97650605), np.float32(0.9778692), np.float32(0.97879213), np.float32(0.97916245), np.float32(0.9799993), np.float32(0.9808488), np.float32(0.9814027), np.float32(0.9810829), np.float32(0.98165244), np.float32(0.98131114), np.float32(0.9819177), np.float32(0.9817617), np.float32(0.9818013), np.float32(0.9820072), np.float32(0.98208743), np.float32(0.98204815), np.float32(0.9814217), np.float32(0.9818897), np.float32(0.9818148), np.float32(0.9818173), np.float32(0.9816388), np.float32(0.9814445), np.float32(0.98172426), np.float32(0.9816912), np.float32(0.9806213), np.float32(0.9810238), np.float32(0.9800711), np.float32(0.98024356), np.float32(0.9798844), np.float32(0.9807403), np.float32(0.9800821), np.float32(0.98044753), np.float32(0.9804073), np.float32(0.98048544), np.float32(0.9806749), np.float32(0.9808905), np.float32(0.9799818), np.float32(0.97868687), np.float32(0.978454), np.float32(0.9782194), np.float32(0.9766976), np.float32(0.97680503), np.float32(0.97672355), np.float32(0.97657233), np.float32(0.97600436), np.float32(0.97576606), np.float32(0.9740365), np.float32(0.9737083), np.float32(0.9722865), np.float32(0.9708582), np.float32(0.9707808), np.float32(0.9698734), np.float32(0.96981514), np.float32(0.9692663), np.float32(0.9699062), np.float32(0.96831995), np.float32(0.966776), np.float32(0.9664874), np.float32(0.9659471), np.float32(0.96500945), np.float32(0.9634336), np.float32(0.9637522), np.float32(0.9624566), np.float32(0.9666277), np.float32(0.96993357), np.float32(0.97026587), np.float32(0.9717073), np.float32(0.9696194), np.float32(0.9690985), np.float32(0.96844), np.float32(0.97016305), np.float32(0.9699924), np.float32(0.9677528), np.float32(0.9676216), np.float32(0.96921384), np.float32(0.96796656), np.float32(0.9693842), np.float32(0.97059447), np.float32(0.9714441), np.float32(0.9724036), np.float32(0.97211796), np.float32(0.97231287), np.float32(0.972909), np.float32(0.97290164), np.float32(0.97208506), np.float32(0.9706707), np.float32(0.9712743), np.float32(0.9707409), np.float32(0.9712803), np.float32(0.9724993), np.float32(0.97075236), np.float32(0.97086775), np.float32(0.97130954), np.float32(0.97114897), np.float32(0.9706481), np.float32(0.96994185), np.float32(0.9713686), np.float32(0.9724625), np.float32(0.9710735), np.float32(0.9714878), np.float32(0.97206926), np.float32(0.97287333), np.float32(0.9725972), np.float32(0.97268134), np.float32(0.97382087), np.float32(0.97475815), np.float32(0.97591794), np.float32(0.9757757), np.float32(0.97587776), np.float32(0.97609204), np.float32(0.97543633), np.float32(0.976715), np.float32(0.976194), np.float32(0.97524923), np.float32(0.97690386), np.float32(0.97728753), np.float32(0.9768099), np.float32(0.97603446), np.float32(0.97558844), np.float32(0.97635186), np.float32(0.9758222), np.float32(0.9758848), np.float32(0.9758916), np.float32(0.9759772), np.float32(0.97660893), np.float32(0.9764931), np.float32(0.97691876), np.float32(0.9776949), np.float32(0.9785311), np.float32(0.9789772), np.float32(0.979542), np.float32(0.9790107), np.float32(0.97887725), np.float32(0.9794301), np.float32(0.97908014), np.float32(0.9785543), np.float32(0.97866756), np.float32(0.97913593), np.float32(0.9791788), np.float32(0.97869724), np.float32(0.9784645), np.float32(0.97969925), np.float32(0.98021483), np.float32(0.98118746), np.float32(0.98135144), np.float32(0.98291725), np.float32(0.9839533), np.float32(0.9842077), np.float32(0.98446965), np.float32(0.98509467), np.float32(0.98525316), np.float32(0.9848824), np.float32(0.9850545), np.float32(0.9851034), np.float32(0.9852073), np.float32(0.9850712), np.float32(0.9840953), np.float32(0.9836504), np.float32(0.9836722), np.float32(0.9841548), np.float32(0.9837496), np.float32(0.982886), np.float32(0.9822302), np.float32(0.9804997), np.float32(0.97833806), np.float32(0.9762373), np.float32(0.97079325), np.float32(0.96123385), np.float32(0.95188993), np.float32(0.9307704), np.float32(0.9106242), np.float32(0.88654333), np.float32(0.85360926), np.float32(0.8233072), np.float32(0.7926522), np.float32(0.7459414), np.float32(0.6777949), np.float32(0.629299), np.float32(0.54793125), np.float32(0.51587033), np.float32(0.4498769), np.float32(0.3569017), np.float32(0.35264644), np.float32(0.32236588), np.float32(0.30440584), np.float32(0.33005172), np.float32(0.32353652), np.float32(0.36694488), np.float32(0.3286662), np.float32(0.37248203), np.float32(0.3742368), np.float32(0.32785565), np.float32(0.3363911), np.float32(0.31572393), np.float32(0.3174023), np.float32(0.36308566), np.float32(0.28968734), np.float32(0.2551458), np.float32(0.24418561), np.float32(0.29103056), np.float32(0.23277897), np.float32(0.2264994), np.float32(0.23145446), np.float32(0.22943817), np.float32(0.25990626), np.float32(0.24866708), np.float32(0.268481), np.float32(0.23678413), np.float32(0.23790024), np.float32(0.21234925), np.float32(0.19296317), np.float32(0.17087756), np.float32(0.16836673), np.float32(0.1629904), np.float32(0.14625025), np.float32(0.14415614), np.float32(0.14234643), np.float32(0.14940129), np.float32(0.16729239), np.float32(0.15402345), np.float32(0.16780488), np.float32(0.18587445), np.float32(0.15880018), np.float32(0.14708863), np.float32(0.13387318), np.float32(0.104197055), np.float32(0.077705234), np.float32(0.062104493), np.float32(0.061746284), np.float32(0.070338316), np.float32(0.08198474), np.float32(0.08924544), np.float32(0.10759119), np.float32(0.1263924), np.float32(0.12253945), np.float32(0.13537791), np.float32(0.1443246), np.float32(0.13800243), np.float32(0.13266324), np.float32(0.13936086), np.float32(0.13743849), np.float32(0.13807239), np.float32(0.16030884), np.float32(0.18242174), np.float32(0.19239092), np.float32(0.1962738), np.float32(0.2456621), np.float32(0.324909), np.float32(0.33198082), np.float32(0.374327), np.float32(0.4464412), np.float32(0.4750752), np.float32(0.49777117), np.float32(0.53421056), np.float32(0.5689071), np.float32(0.604064), np.float32(0.61964154), np.float32(0.677487), np.float32(0.75094205), np.float32(0.8190552), np.float32(0.86400354), np.float32(0.8955407), np.float32(0.9181441), np.float32(0.9307871), np.float32(0.94042593), np.float32(0.94998735), np.float32(0.95497096), np.float32(0.9577355), np.float32(0.95983714), np.float32(0.96450096), np.float32(0.9695369), np.float32(0.97180665), np.float32(0.975468), np.float32(0.9778766), np.float32(0.9797488), np.float32(0.9807522), np.float32(0.9810916), np.float32(0.98147583), np.float32(0.98205996), np.float32(0.98203367), np.float32(0.9826843), np.float32(0.9825531), np.float32(0.98325133), np.float32(0.98309857), np.float32(0.98366505), np.float32(0.9838321), np.float32(0.9841389), np.float32(0.9842098), np.float32(0.98368156), np.float32(0.98365813), np.float32(0.9838906), np.float32(0.983967), np.float32(0.9841739), np.float32(0.9846401), np.float32(0.984806), np.float32(0.9845733), np.float32(0.984884), np.float32(0.98446953), np.float32(0.9837933), np.float32(0.98384917), np.float32(0.9838119), np.float32(0.9841516), np.float32(0.9840479), np.float32(0.9837329), np.float32(0.9837546), np.float32(0.9836908), np.float32(0.98371327), np.float32(0.9838072), np.float32(0.9836209), np.float32(0.9833198), np.float32(0.9835955), np.float32(0.9834035), np.float32(0.9834225), np.float32(0.98373324), np.float32(0.9836729), np.float32(0.9831708), np.float32(0.9829358), np.float32(0.98203385), np.float32(0.98216504), np.float32(0.9812149), np.float32(0.98096085), np.float32(0.9794017), np.float32(0.97896373), np.float32(0.97848666), np.float32(0.97884935), np.float32(0.97822326), np.float32(0.97794294), np.float32(0.97826606), np.float32(0.97812724), np.float32(0.9771624), np.float32(0.97692686), np.float32(0.9768286), np.float32(0.9767319), np.float32(0.9768314), np.float32(0.9764374), np.float32(0.9758733), np.float32(0.97533643), np.float32(0.975745), np.float32(0.97517186), np.float32(0.9762576), np.float32(0.9757533), np.float32(0.9757083), np.float32(0.976261), np.float32(0.9754426), np.float32(0.9755366), np.float32(0.9766138), np.float32(0.977253), np.float32(0.9772207), np.float32(0.978997), np.float32(0.97781247), np.float32(0.9785009), np.float32(0.9781425), np.float32(0.9778887), np.float32(0.9776603), np.float32(0.977173), np.float32(0.9750259), np.float32(0.9723192), np.float32(0.9671677), np.float32(0.9617915), np.float32(0.955859), np.float32(0.95488876), np.float32(0.95075464), np.float32(0.9484535), np.float32(0.93923277), np.float32(0.93434703), np.float32(0.9261408), np.float32(0.91408694), np.float32(0.89993167), np.float32(0.8828489), np.float32(0.86326754), np.float32(0.8409074), np.float32(0.82064396), np.float32(0.80584097), np.float32(0.79082483), np.float32(0.7753146), np.float32(0.7536659), np.float32(0.7349049), np.float32(0.7187438), np.float32(0.6937405), np.float32(0.6845028), np.float32(0.67734283), np.float32(0.6740467), np.float32(0.6698498), np.float32(0.6679743), np.float32(0.66236347), np.float32(0.6515584), np.float32(0.633147), np.float32(0.6279746), np.float32(0.6238618), np.float32(0.6253768), np.float32(0.6306159), np.float32(0.6286254), np.float32(0.627582), np.float32(0.62717307), np.float32(0.63131744), np.float32(0.6370672), np.float32(0.6354579), np.float32(0.63771665), np.float32(0.64007825), np.float32(0.6430588), np.float32(0.6443466), np.float32(0.64616346), np.float32(0.64615196), np.float32(0.64260197), np.float32(0.6525718), np.float32(0.6586146), np.float32(0.66607803), np.float32(0.66477835), np.float32(0.6646515), np.float32(0.6700661), np.float32(0.6686728), np.float32(0.67283344), np.float32(0.6757277), np.float32(0.678732), np.float32(0.6814394), np.float32(0.6799534), np.float32(0.6799892), np.float32(0.6768573), np.float32(0.67741954), np.float32(0.67974675), np.float32(0.6749285), np.float32(0.6789328), np.float32(0.6768251), np.float32(0.6749631), np.float32(0.6788481), np.float32(0.67875266), np.float32(0.68372643), np.float32(0.6825186), np.float32(0.68657815), np.float32(0.6865515), np.float32(0.6884841), np.float32(0.6910085), np.float32(0.6919387), np.float32(0.6918072), np.float32(0.6925982), np.float32(0.69330174), np.float32(0.6954268), np.float32(0.69278085), np.float32(0.6900392), np.float32(0.688091), np.float32(0.6907863), np.float32(0.6907471), np.float32(0.68775487), np.float32(0.6907547), np.float32(0.6886807), np.float32(0.6903041), np.float32(0.69081396), np.float32(0.693529), np.float32(0.69364476), np.float32(0.69558483), np.float32(0.6971389), np.float32(0.69339645), np.float32(0.6894774), np.float32(0.6826975), np.float32(0.6862723), np.float32(0.6802972), np.float32(0.6826046), np.float32(0.6805952), np.float32(0.6735758), np.float32(0.672605), np.float32(0.67776716), np.float32(0.67949677), np.float32(0.6827342), np.float32(0.68506), np.float32(0.6899239), np.float32(0.6928077), np.float32(0.6954675), np.float32(0.7052644), np.float32(0.71346796), np.float32(0.71517414), np.float32(0.7195796), np.float32(0.7287446), np.float32(0.73503137), np.float32(0.7558281), np.float32(0.7778785), np.float32(0.7999474), np.float32(0.8353388), np.float32(0.8639421), np.float32(0.8776843), np.float32(0.8889608), np.float32(0.9002609), np.float32(0.90727586), np.float32(0.9121146), np.float32(0.9193679), np.float32(0.92538863), np.float32(0.9307652), np.float32(0.9388004), np.float32(0.94758105), np.float32(0.95339173), np.float32(0.95801395), np.float32(0.9598516), np.float32(0.96021533), np.float32(0.9576934), np.float32(0.95931935), np.float32(0.9603184), np.float32(0.96319526), np.float32(0.9640567), np.float32(0.9643579), np.float32(0.9646422), np.float32(0.96751976), np.float32(0.97096515), np.float32(0.97300255), np.float32(0.9746833), np.float32(0.97262526), np.float32(0.9726261), np.float32(0.9718456), np.float32(0.973765), np.float32(0.9739856), np.float32(0.97595745), np.float32(0.97747976), np.float32(0.97636193), np.float32(0.97589386), np.float32(0.9764162), np.float32(0.97545195), np.float32(0.9749346), np.float32(0.9732089), np.float32(0.9743559), np.float32(0.9730593), np.float32(0.97296244), np.float32(0.97175264), np.float32(0.97031164), np.float32(0.9711819), np.float32(0.96826965), np.float32(0.96675336), np.float32(0.9673785), np.float32(0.9701359), np.float32(0.97082496), np.float32(0.9705118), np.float32(0.97112715), np.float32(0.97047496), np.float32(0.9700762), np.float32(0.9691863), np.float32(0.96985126), np.float32(0.97010887), np.float32(0.9703389), np.float32(0.9704765), np.float32(0.9704065), np.float32(0.9708946), np.float32(0.97096014), np.float32(0.969441), np.float32(0.96781296), np.float32(0.9688885), np.float32(0.96759015), np.float32(0.9683899), np.float32(0.9676482), np.float32(0.9681907), np.float32(0.9684696), np.float32(0.9690713), np.float32(0.96832216), np.float32(0.96701974), np.float32(0.96828264), np.float32(0.96772), np.float32(0.9701001), np.float32(0.9703691), np.float32(0.97089887), np.float32(0.9710391), np.float32(0.9702377), np.float32(0.97005224), np.float32(0.9702002), np.float32(0.97066677), np.float32(0.9713444), np.float32(0.9727721), np.float32(0.97358364), np.float32(0.9745881), np.float32(0.97482705), np.float32(0.97584355), np.float32(0.9757928), np.float32(0.9750802), np.float32(0.97551185), np.float32(0.9751437), np.float32(0.97527164), np.float32(0.97458965), np.float32(0.9748536), np.float32(0.97479975), np.float32(0.97404623), np.float32(0.9738845), np.float32(0.9741253), np.float32(0.974374), np.float32(0.9738055), np.float32(0.9750759), np.float32(0.9750461), np.float32(0.97517574), np.float32(0.9748549), np.float32(0.97487384), np.float32(0.9744425), np.float32(0.9737752), np.float32(0.9731626), np.float32(0.9719319), np.float32(0.9698131), np.float32(0.96845925), np.float32(0.9695636), np.float32(0.9696795), np.float32(0.9681398), np.float32(0.9665219), np.float32(0.9659087), np.float32(0.96566963), np.float32(0.9667517), np.float32(0.96638304), np.float32(0.96552914), np.float32(0.9634147), np.float32(0.9662625), np.float32(0.9671552), np.float32(0.96891797), np.float32(0.9690363), np.float32(0.9703654), np.float32(0.97077227), np.float32(0.97156286), np.float32(0.97097516), np.float32(0.971086), np.float32(0.9714415), np.float32(0.97098655), np.float32(0.9720886), np.float32(0.9736574), np.float32(0.9739169), np.float32(0.97357494), np.float32(0.9736796), np.float32(0.97473586), np.float32(0.97629005), np.float32(0.9760567), np.float32(0.97687405), np.float32(0.9775237), np.float32(0.97801447), np.float32(0.97859234), np.float32(0.97949743), np.float32(0.9793967), np.float32(0.97919583), np.float32(0.98040515), np.float32(0.9808183), np.float32(0.98028654), np.float32(0.97971076), np.float32(0.9802624), np.float32(0.9804499), np.float32(0.9801032), np.float32(0.98071975), np.float32(0.981683), np.float32(0.9824829), np.float32(0.9826231), np.float32(0.9825554), np.float32(0.9826127), np.float32(0.9834193), np.float32(0.9834773), np.float32(0.9832698), np.float32(0.98231184), np.float32(0.9810492), np.float32(0.9807553), np.float32(0.97966605), np.float32(0.97844416), np.float32(0.9777519), np.float32(0.9771236), np.float32(0.97737336), np.float32(0.97682744), np.float32(0.9756114), np.float32(0.97502625), np.float32(0.97439855), np.float32(0.9744134), np.float32(0.9730688), np.float32(0.9731084), np.float32(0.9729776), np.float32(0.97299206), np.float32(0.9731554), np.float32(0.9732424), np.float32(0.97345936), np.float32(0.971565), np.float32(0.9710046), np.float32(0.97084504), np.float32(0.97086245), np.float32(0.97120315), np.float32(0.97163707), np.float32(0.9721634), np.float32(0.97354364), np.float32(0.97452164), np.float32(0.9746198), np.float32(0.9751296), np.float32(0.97678024), np.float32(0.97635627), np.float32(0.97644913), np.float32(0.97624356), np.float32(0.97627515), np.float32(0.97694176), np.float32(0.9779559), np.float32(0.97839075), np.float32(0.9793371), np.float32(0.97872), np.float32(0.97978), np.float32(0.9800757), np.float32(0.98107696), np.float32(0.98129416), np.float32(0.98161066), np.float32(0.9825173), np.float32(0.98324436), np.float32(0.9832323), np.float32(0.98311526), np.float32(0.9823607), np.float32(0.982287), np.float32(0.98338866), np.float32(0.98365617), np.float32(0.98418957), np.float32(0.98431987), np.float32(0.9845056), np.float32(0.9844141), np.float32(0.9841224), np.float32(0.98432195), np.float32(0.984294), np.float32(0.9836338), np.float32(0.983978), np.float32(0.9842694), np.float32(0.98378897), np.float32(0.98461735), np.float32(0.9840406), np.float32(0.9840629), np.float32(0.98387194), np.float32(0.98376346), np.float32(0.9842284), np.float32(0.98405683), np.float32(0.98347557), np.float32(0.9834937), np.float32(0.9839252), np.float32(0.98386395), np.float32(0.9828613), np.float32(0.9829487), np.float32(0.98282653), np.float32(0.9814828), np.float32(0.98035794), np.float32(0.9786829), np.float32(0.9768291), np.float32(0.97687393), np.float32(0.97547126), np.float32(0.97442853), np.float32(0.9741441), np.float32(0.9757337), np.float32(0.974445), np.float32(0.9731444), np.float32(0.9736814), np.float32(0.97371596), np.float32(0.973769), np.float32(0.9750309), np.float32(0.97403616), np.float32(0.9737654), np.float32(0.97254), np.float32(0.96979374), np.float32(0.96730465), np.float32(0.96680254), np.float32(0.96999365), np.float32(0.9685715), np.float32(0.9686459), np.float32(0.96900475), np.float32(0.9690285), np.float32(0.96789604), np.float32(0.9675207), np.float32(0.9697192), np.float32(0.96926147), np.float32(0.970958), np.float32(0.97020906), np.float32(0.97168624), np.float32(0.9729106), np.float32(0.9747138), np.float32(0.97680116), np.float32(0.9781702), np.float32(0.9794724), np.float32(0.9813401), np.float32(0.9823647), np.float32(0.983155), np.float32(0.9840583), np.float32(0.9847895), np.float32(0.9853055), np.float32(0.9857144), np.float32(0.9863492), np.float32(0.98681915), np.float32(0.9871652), np.float32(0.9876792), np.float32(0.98825514), np.float32(0.9885461), np.float32(0.9877698), np.float32(0.9870297), np.float32(0.98669136), np.float32(0.9857336), np.float32(0.9848343), np.float32(0.98399866), np.float32(0.9826643), np.float32(0.98149383), np.float32(0.9793488), np.float32(0.97813433), np.float32(0.97772205), np.float32(0.97795266), np.float32(0.97668266), np.float32(0.97882265), np.float32(0.9763841), np.float32(0.97555363), np.float32(0.97447485), np.float32(0.97496593), np.float32(0.97223264), np.float32(0.97462773), np.float32(0.9710024)], 'MSTALPANEFSDLELHVGGGAKIPLALAPMKTKGKLTDCHDEFLRPSEFLATGLPAATSRQLGPQPCPLTHRRPTSFAMSDKSHRLYVKGKHISYQRGKRNTNPGTSLLKLEGVDDSKAAQWYAGKRVAYVYRAQKAIQGSKIRVIWGKVTRPHGNSGVVRAKFRSNLPPKSFGASVRVMLYPSSI': [np.float32(0.97537506), np.float32(0.9719795), np.float32(0.971125), np.float32(0.9711878), np.float32(0.9736468), np.float32(0.971008), np.float32(0.9722792), np.float32(0.9715892), np.float32(0.97040355), np.float32(0.96636003), np.float32(0.96886843), np.float32(0.9688849), np.float32(0.9646946), np.float32(0.95383245), np.float32(0.9456945), np.float32(0.9463171), np.float32(0.9386704), np.float32(0.9257703), np.float32(0.9313027), np.float32(0.91399133), np.float32(0.90709054), np.float32(0.8948444), np.float32(0.88501334), np.float32(0.8950594), np.float32(0.8729195), np.float32(0.8861066), np.float32(0.8679972), np.float32(0.8645731), np.float32(0.88090307), np.float32(0.8263792), np.float32(0.8122376), np.float32(0.8138359), np.float32(0.8270855), np.float32(0.82640576), np.float32(0.8029891), np.float32(0.77691656), np.float32(0.787849), np.float32(0.74818915), np.float32(0.76211596), np.float32(0.7739348), np.float32(0.8011384), np.float32(0.8082349), np.float32(0.7688736), np.float32(0.7438303), np.float32(0.7353853), np.float32(0.69167626), np.float32(0.70307785), np.float32(0.5198587), np.float32(0.6762285), np.float32(0.74561584), np.float32(0.7575209), np.float32(0.7924498), np.float32(0.853038), np.float32(0.8630962), np.float32(0.8861915), np.float32(0.87965876), np.float32(0.91175586), np.float32(0.9102716), np.float32(0.8951169), np.float32(0.88513523), np.float32(0.85389596), np.float32(0.87069434), np.float32(0.87522024), np.float32(0.8698853), np.float32(0.8794912), np.float32(0.90831274), np.float32(0.9303522), np.float32(0.9298767), np.float32(0.9202875), np.float32(0.91723645), np.float32(0.90354097), np.float32(0.9139356), np.float32(0.9288789), np.float32(0.9434267), np.float32(0.93703026), np.float32(0.93914914), np.float32(0.93660164), np.float32(0.93414164), np.float32(0.93550134), np.float32(0.9245584), np.float32(0.8979603), np.float32(0.88094485), np.float32(0.8871315), np.float32(0.8887882), np.float32(0.9007606), np.float32(0.9078712), np.float32(0.8956869), np.float32(0.9315742), np.float32(0.93599844), np.float32(0.9189868), np.float32(0.90495044), np.float32(0.88524574), np.float32(0.9077701), np.float32(0.9133235), np.float32(0.86427456), np.float32(0.9075668), np.float32(0.920858), np.float32(0.91268545), np.float32(0.91007656), np.float32(0.90392995), np.float32(0.90993375), np.float32(0.8963007), np.float32(0.8992474), np.float32(0.85638493), np.float32(0.86012596), np.float32(0.80051595), np.float32(0.7180703), np.float32(0.6957048), np.float32(0.7455958), np.float32(0.7308818), np.float32(0.68187135), np.float32(0.63449985), np.float32(0.53035015), np.float32(0.49782345), np.float32(0.44049183), np.float32(0.41335008), np.float32(0.349585), np.float32(0.3410139), np.float32(0.34814903), np.float32(0.2784697), np.float32(0.25025705), np.float32(0.24887455), np.float32(0.2388422), np.float32(0.23906429), np.float32(0.24011597), np.float32(0.23686008), np.float32(0.24329191), np.float32(0.2498256), np.float32(0.2548451), np.float32(0.24323475), np.float32(0.24429661), np.float32(0.24520855), np.float32(0.24925882), np.float32(0.24803056), np.float32(0.247553), np.float32(0.2419736), np.float32(0.20873614), np.float32(0.19767857), np.float32(0.18167458), np.float32(0.15532036), np.float32(0.180204), np.float32(0.18573819), np.float32(0.21939442), np.float32(0.22205968), np.float32(0.28147283), np.float32(0.28547037), np.float32(0.3047473), np.float32(0.32254672), np.float32(0.33011267), np.float32(0.34318122), np.float32(0.38068622), np.float32(0.38405892), np.float32(0.39431825), np.float32(0.4989731), np.float32(0.4605263), np.float32(0.6053407), np.float32(0.5730671), np.float32(0.6397471), np.float32(0.6907103), np.float32(0.711764), np.float32(0.73531735), np.float32(0.786303), np.float32(0.821391), np.float32(0.820093), np.float32(0.84669536), np.float32(0.84710705), np.float32(0.79775757), np.float32(0.809409), np.float32(0.73408383), np.float32(0.69340104), np.float32(0.7217191), np.float32(0.5832263), np.float32(0.769239), np.float32(0.80534285), np.float32(0.9064146), np.float32(0.8991442), np.float32(0.8921149), np.float32(0.9064871), np.float32(0.9232066), np.float32(0.868538), np.float32(0.912352), np.float32(0.88332534), np.float32(0.8916924), np.float32(0.7128532), np.float32(0.6317695), np.float32(0.49989882)], 'MEQLEKRMDAAEQQIKELREDLNRRFDQLVEMIRKGVPPATNKGDSSKGEEDVHQRRGNLGARPPQQHAVQRASRRPIYVETSEGEEYDEALEEADLYANRRVPNPTYARDTYKVKAEIPSFNGNVDIEGCLDWLYEVETFFEVMEVLEDRRVPLVAYKLKGGAGAWWHRVQEERRLRGEPRVRTWRQMKGLLKVRFLPADYDQILFIQFQNCAQGNRTVSDYTEEFLRLQVRCNLAETEEQQVARYINGLNDAIQDRLMMQQIWSVDQAQALALKAERFVRMRKTTKAPYPPYRHTEGSSRSQPNRVEEKATPPKTKQPIPKQTRGKGKANEGPKCYKCGKEGHISSGCPLRKFVNTTIHDGESDEEEYKSKDVDGQEVCQEEGEEVVCVIQRLLCSTPQLDDTQRKKIFERKCTVNGKNILGEPHGLPPMRGIQHRIDLIPGASLPSLPHYRMSPKEHDILKEKAEELLQKGHIRESISPCAVPALLAPKKDGSWRMCTDSRAVNKITVRLKQSENGQLLRPFLRALKTWEVYLLPKEFIVYSDHQSLKHFRNQKHVDRMLARRAAYLERFNHLIVHKSGITNRVADALSRRACLLTSFEAELSGMDQIKELYEGDEDFGHVWVKHARGQPLGDDYLMQDGYLFKNDRLCIPKSSLHDKLVRELHSSDLSGHVGRDKTIANLEARYFWPQLKRDAGKFVQRCPVCQTCKGQVQNTGLYMPLPVPVAPWEDIPMDFVLGLPRTRRGSDAVFVVVDRFSKMAHFIPCCKTTDAHHVANLFFREVVRLHGVPSSKVELLLHNLCAASRIEFSDPVAVRHALSIISEIAVRDPYSVAMALGKNAQPGAAACSSLTAAAMASMAAVSCSHRNSSSIGRERLRGALQDILHLHDVLARVYLAKLCHSISRARVLDERPDIKSQYSSLLYQLLLDPSDRVCFEAILCVLGKVDNTESTEDRAGGWIRLTREILKLPEAPSVASKGLLSKASEKSSKARRPQPLIKLVMRRLESSFRSFSRPVLHAAARVVQEMGKSRAAAYSLGAYDEGANLQAYSDNVESLDSDENSQPEATRKAKPLSNGHGGMDTVAGLLASLMEVVRTTVACECVYVRAMVIKALIWMQNPHESLDELKSIIACELSDPAWPSSLLNDVLLTLHARFKATPDMAVTLLEIARIFATKVPGKIDADVLQLLWKTCLVGAGPDGKHTALEAVTIVLDLPPPQPGSMSVLTSVDMISASDPKSAMALQRLVQAAVWFLGENANYAASEYAWESATPPASSRNPTLASALTRLQRCAFSGSWEIRIAAVQALTTIAIRSGEPYRLQIYEFLHALSLGGVQSNFSELQLSNGENQGASGTGLGSLINPMLKVLDEMYKAQDDLARDIRQHDNSKQEWSDDELKKLYETHERLLDFVCLFCFVPRIKYLPLGPTSAKLIEIYRNRHNISASVGLSDPAVATGISDLMYESKEVHKETSTMQSGIDPDLAMAWAAGLEDDAWANDAPGVDKVKDFLSGAGTDAPDVDDEEYMNSRPSVGYDDMWAKTILEEEDDGRSSGGSSPDSTGSVETSISSHFGGMNYPSLFSSKPPSYGASQQTIREEPPSYSTSVLQKRESFDNPLAGRGGRSSGSGSHEDVEKSSGNPQSGKALYDFTAGGDDELSLNSGEDVDIEYEVDGWYYVKKKRPGRDGKMAGLVPVLYLVVGNSLADTT': [np.float32(0.6347595), np.float32(0.61848557), np.float32(0.61109304), np.float32(0.60088223), np.float32(0.5944422), np.float32(0.59565234), np.float32(0.5862598), np.float32(0.58658296), np.float32(0.5850521), np.float32(0.5746864), np.float32(0.5506816), np.float32(0.53668016), np.float32(0.53327346), np.float32(0.5167968), np.float32(0.5001651), np.float32(0.49601573), np.float32(0.5093391), np.float32(0.48712263), np.float32(0.44705254), np.float32(0.43360868), np.float32(0.4390674), np.float32(0.39830026), np.float32(0.41866037), np.float32(0.48555323), np.float32(0.49746847), np.float32(0.4979879), np.float32(0.5255468), np.float32(0.56514984), np.float32(0.5540661), np.float32(0.5891484), np.float32(0.64389473), np.float32(0.6855571), np.float32(0.7310263), np.float32(0.76956624), np.float32(0.7877913), np.float32(0.8113463), np.float32(0.8315055), np.float32(0.8314102), np.float32(0.85508937), np.float32(0.86415416), np.float32(0.8809939), np.float32(0.8937205), np.float32(0.90431297), np.float32(0.907689), np.float32(0.9232356), np.float32(0.94492865), np.float32(0.95274454), np.float32(0.95916545), np.float32(0.96664685), np.float32(0.96925867), np.float32(0.9727517), np.float32(0.9742304), np.float32(0.97708523), np.float32(0.97914505), np.float32(0.9784614), np.float32(0.97818965), np.float32(0.9800718), np.float32(0.9797963), np.float32(0.9796154), np.float32(0.9809871), np.float32(0.9801175), np.float32(0.9803961), np.float32(0.97925663), np.float32(0.9796632), np.float32(0.9787458), np.float32(0.9775999), np.float32(0.9766531), np.float32(0.97458243), np.float32(0.97047395), np.float32(0.9682809), np.float32(0.9673596), np.float32(0.9627973), np.float32(0.9610234), np.float32(0.95670474), np.float32(0.95395344), np.float32(0.948978), np.float32(0.94045675), np.float32(0.9313777), np.float32(0.9223367), np.float32(0.91360086), np.float32(0.9073281), np.float32(0.9092539), np.float32(0.91114384), np.float32(0.9055658), np.float32(0.8907084), np.float32(0.87959796), np.float32(0.85559493), np.float32(0.8114023), np.float32(0.79434294), np.float32(0.77086544), np.float32(0.7627892), np.float32(0.6913499), np.float32(0.6267462), np.float32(0.628606), np.float32(0.61336017), np.float32(0.64235), np.float32(0.63728696), np.float32(0.6593849), np.float32(0.74048173), np.float32(0.7289767), np.float32(0.693864), np.float32(0.6567509), np.float32(0.7053016), np.float32(0.65610915), np.float32(0.6648694), np.float32(0.61116976), np.float32(0.5636381), np.float32(0.51631814), np.float32(0.54504275), np.float32(0.5380669), np.float32(0.49188253), np.float32(0.49207014), np.float32(0.46767387), np.float32(0.43584007), np.float32(0.40061998), np.float32(0.41818646), np.float32(0.37353018), np.float32(0.323603), np.float32(0.26307547), np.float32(0.20925422), np.float32(0.18471113), np.float32(0.19314441), np.float32(0.14999247), np.float32(0.12427791), np.float32(0.116987705), np.float32(0.103608005), np.float32(0.08413901), np.float32(0.0994844), np.float32(0.080280244), np.float32(0.08397543), np.float32(0.071570255), np.float32(0.08018606), np.float32(0.07105702), np.float32(0.05847182), np.float32(0.062400952), np.float32(0.053893756), np.float32(0.048522063), np.float32(0.048232745), np.float32(0.053451993), np.float32(0.055232584), np.float32(0.05889962), np.float32(0.053635355), np.float32(0.052245013), np.float32(0.05532544), np.float32(0.054847308), np.float32(0.054172438), np.float32(0.05530039), np.float32(0.055599496), np.float32(0.059367146), np.float32(0.06705658), np.float32(0.07569211), np.float32(0.07412653), np.float32(0.075924695), np.float32(0.08272768), np.float32(0.08429493), np.float32(0.07445871), np.float32(0.07305358), np.float32(0.07828537), np.float32(0.07848159), np.float32(0.07583225), np.float32(0.082459286), np.float32(0.08188375), np.float32(0.078324035), np.float32(0.07597028), np.float32(0.072909184), np.float32(0.08356271), np.float32(0.09311026), np.float32(0.1023073), np.float32(0.1161962), np.float32(0.12850153), np.float32(0.14641388), np.float32(0.14176725), np.float32(0.14088167), np.float32(0.120728455), np.float32(0.10338059), np.float32(0.10861558), np.float32(0.12206053), np.float32(0.10939485), np.float32(0.11069491), np.float32(0.114081), np.float32(0.11755269), np.float32(0.103205346), np.float32(0.106431425), np.float32(0.113654554), np.float32(0.12048202), np.float32(0.115738004), np.float32(0.107897915), np.float32(0.113115), np.float32(0.11173217), np.float32(0.11272097), np.float32(0.10082161), np.float32(0.092319556), np.float32(0.08726888), np.float32(0.07630347), np.float32(0.06410613), np.float32(0.05771447), np.float32(0.04973225), np.float32(0.047096908), np.float32(0.044705912), np.float32(0.041490983), np.float32(0.042990763), np.float32(0.048180018), np.float32(0.0464018), np.float32(0.05187631), np.float32(0.057047445), np.float32(0.06724058), np.float32(0.07215636), np.float32(0.08078706), np.float32(0.073602006), np.float32(0.077824034), np.float32(0.08724794), np.float32(0.07763022), np.float32(0.073044606), np.float32(0.070592545), np.float32(0.07196916), np.float32(0.07047744), np.float32(0.066432655), np.float32(0.07061777), np.float32(0.07665008), np.float32(0.07991541), np.float32(0.08091462), np.float32(0.09371418), np.float32(0.101919346), np.float32(0.1084943), np.float32(0.10347496), np.float32(0.11218453), np.float32(0.124551095), np.float32(0.11961577), np.float32(0.113085225), np.float32(0.107558094), np.float32(0.10963963), np.float32(0.10202227), np.float32(0.096043), np.float32(0.08618287), np.float32(0.08627906), np.float32(0.08550831), np.float32(0.08381264), np.float32(0.08990351), np.float32(0.096474536), np.float32(0.100318), np.float32(0.10841485), np.float32(0.11297774), np.float32(0.12496002), np.float32(0.1373943), np.float32(0.13796113), np.float32(0.1381719), np.float32(0.14069958), np.float32(0.1390801), np.float32(0.14130902), np.float32(0.1340972), np.float32(0.12647624), np.float32(0.114767246), np.float32(0.11092649), np.float32(0.10352053), np.float32(0.09481066), np.float32(0.09697999), np.float32(0.10845608), np.float32(0.12177737), np.float32(0.12552737), np.float32(0.1275351), np.float32(0.13685498), np.float32(0.13185576), np.float32(0.13207343), np.float32(0.14468972), np.float32(0.14351086), np.float32(0.13571046), np.float32(0.13777009), np.float32(0.14649935), np.float32(0.14810616), np.float32(0.14952877), np.float32(0.15889862), np.float32(0.15819429), np.float32(0.18062845), np.float32(0.21363515), np.float32(0.25889328), np.float32(0.29623), np.float32(0.33026022), np.float32(0.36352694), np.float32(0.3863514), np.float32(0.462945), np.float32(0.50653994), np.float32(0.5532663), np.float32(0.6492602), np.float32(0.68117064), np.float32(0.7403336), np.float32(0.76390296), np.float32(0.80799615), np.float32(0.8384251), np.float32(0.8563573), np.float32(0.8700701), np.float32(0.8931882), np.float32(0.897181), np.float32(0.91760796), np.float32(0.9326213), np.float32(0.9425079), np.float32(0.95650935), np.float32(0.9612157), np.float32(0.9682986), np.float32(0.9747372), np.float32(0.97681636), np.float32(0.9776689), np.float32(0.98029894), np.float32(0.9807411), np.float32(0.9816363), np.float32(0.9825581), np.float32(0.98269606), np.float32(0.98303276), np.float32(0.98291206), np.float32(0.9826072), np.float32(0.9826324), np.float32(0.9819688), np.float32(0.9824256), np.float32(0.9830184), np.float32(0.9831692), np.float32(0.98294026), np.float32(0.98332006), np.float32(0.98319983), np.float32(0.9830172), np.float32(0.9834874), np.float32(0.98331094), np.float32(0.98329365), np.float32(0.9829925), np.float32(0.98149306), np.float32(0.97883236), np.float32(0.97594494), np.float32(0.96800464), np.float32(0.960347), np.float32(0.9526381), np.float32(0.94384974), np.float32(0.9274743), np.float32(0.9242525), np.float32(0.9176075), np.float32(0.91129935), np.float32(0.9102015), np.float32(0.91370475), np.float32(0.89888346), np.float32(0.8914771), np.float32(0.8447781), np.float32(0.75668526), np.float32(0.75283027), np.float32(0.6783833), np.float32(0.6420522), np.float32(0.6216843), np.float32(0.5972239), np.float32(0.5828398), np.float32(0.56210357), np.float32(0.5775574), np.float32(0.6017472), np.float32(0.58709073), np.float32(0.62517506), np.float32(0.6379366), np.float32(0.66189885), np.float32(0.7290844), np.float32(0.7404369), np.float32(0.80802107), np.float32(0.8415212), np.float32(0.8791954), np.float32(0.8889471), np.float32(0.8893533), np.float32(0.90639985), np.float32(0.9128282), np.float32(0.91703564), np.float32(0.93122095), np.float32(0.9317249), np.float32(0.9443302), np.float32(0.9519313), np.float32(0.9566856), np.float32(0.9539524), np.float32(0.95317554), np.float32(0.9411217), np.float32(0.94079393), np.float32(0.9339789), np.float32(0.9199514), np.float32(0.9024488), np.float32(0.90252304), np.float32(0.88578546), np.float32(0.86165184), np.float32(0.83453333), np.float32(0.8190808), np.float32(0.7962517), np.float32(0.74735415), np.float32(0.71709883), np.float32(0.71758556), np.float32(0.672463), np.float32(0.602316), np.float32(0.51381415), np.float32(0.47042286), np.float32(0.40681696), np.float32(0.4031338), np.float32(0.40997943), np.float32(0.39812475), np.float32(0.38251394), np.float32(0.38873586), np.float32(0.36285663), np.float32(0.3432424), np.float32(0.33458814), np.float32(0.2917031), np.float32(0.26020226), np.float32(0.23266561), np.float32(0.23645942), np.float32(0.23861186), np.float32(0.25984424), np.float32(0.24027173), np.float32(0.27084225), np.float32(0.32322663), np.float32(0.31820288), np.float32(0.36537805), np.float32(0.4101558), np.float32(0.4580376), np.float32(0.4983647), np.float32(0.4842418), np.float32(0.5589996), np.float32(0.564717), np.float32(0.535112), np.float32(0.5464636), np.float32(0.5976077), np.float32(0.6484066), np.float32(0.6748564), np.float32(0.6810294), np.float32(0.72035503), np.float32(0.7256674), np.float32(0.7526401), np.float32(0.7969941), np.float32(0.81492525), np.float32(0.8512696), np.float32(0.8487208), np.float32(0.8605337), np.float32(0.8737767), np.float32(0.8863335), np.float32(0.90525883), np.float32(0.8829622), np.float32(0.89161026), np.float32(0.8717975), np.float32(0.83225864), np.float32(0.8292933), np.float32(0.8405899), np.float32(0.81499386), np.float32(0.8254638), np.float32(0.80388504), np.float32(0.7389367), np.float32(0.6129734), np.float32(0.6317424), np.float32(0.56293994), np.float32(0.543173), np.float32(0.5069734), np.float32(0.48236412), np.float32(0.54203624), np.float32(0.3991595), np.float32(0.37259907), np.float32(0.47996274), np.float32(0.5392171), np.float32(0.55405474), np.float32(0.5712051), np.float32(0.5940809), np.float32(0.5844713), np.float32(0.5952335), np.float32(0.57278216), np.float32(0.59803283), np.float32(0.56189483), np.float32(0.5590834), np.float32(0.55263215), np.float32(0.5205074), np.float32(0.48164347), np.float32(0.47528315), np.float32(0.42013437), np.float32(0.43205497), np.float32(0.44054586), np.float32(0.4014819), np.float32(0.3993337), np.float32(0.40657815), np.float32(0.39059567), np.float32(0.39797705), np.float32(0.38885054), np.float32(0.3392639), np.float32(0.34410793), np.float32(0.3701817), np.float32(0.35353583), np.float32(0.33106685), np.float32(0.3494408), np.float32(0.39933905), np.float32(0.4349511), np.float32(0.4578526), np.float32(0.44856295), np.float32(0.4514962), np.float32(0.43325868), np.float32(0.42602438), np.float32(0.4398896), np.float32(0.38670135), np.float32(0.34963888), np.float32(0.3244792), np.float32(0.28190255), np.float32(0.3177276), np.float32(0.4182896), np.float32(0.45950353), np.float32(0.41730356), np.float32(0.38120922), np.float32(0.38584143), np.float32(0.3597612), np.float32(0.36228845), np.float32(0.33611023), np.float32(0.32588845), np.float32(0.2517076), np.float32(0.25679195), np.float32(0.22679718), np.float32(0.19282137), np.float32(0.18899219), np.float32(0.16501203), np.float32(0.14945105), np.float32(0.15753634), np.float32(0.14390019), np.float32(0.1182479), np.float32(0.12757598), np.float32(0.11968308), np.float32(0.10605201), np.float32(0.089925304), np.float32(0.099400885), np.float32(0.087414265), np.float32(0.080114454), np.float32(0.08325407), np.float32(0.08504007), np.float32(0.07144487), np.float32(0.07339611), np.float32(0.07124733), np.float32(0.068146676), np.float32(0.062131025), np.float32(0.06297061), np.float32(0.05675899), np.float32(0.055853248), np.float32(0.056788202), np.float32(0.048418995), np.float32(0.04331557), np.float32(0.039794322), np.float32(0.03487621), np.float32(0.033380378), np.float32(0.038219523), np.float32(0.03882999), np.float32(0.042324785), np.float32(0.046302956), np.float32(0.050086107), np.float32(0.05244899), np.float32(0.05946883), np.float32(0.06608293), np.float32(0.0642234), np.float32(0.06424111), np.float32(0.07397975), np.float32(0.07885953), np.float32(0.08071311), np.float32(0.07744991), np.float32(0.080950156), np.float32(0.09436835), np.float32(0.08595585), np.float32(0.0783155), np.float32(0.07553355), np.float32(0.08527366), np.float32(0.082801506), np.float32(0.08640666), np.float32(0.08517724), np.float32(0.084323056), np.float32(0.07686376), np.float32(0.07957819), np.float32(0.07857128), np.float32(0.07102643), np.float32(0.07288466), np.float32(0.06112251), np.float32(0.052598685), np.float32(0.047103737), np.float32(0.03992429), np.float32(0.03837608), np.float32(0.040750567), np.float32(0.03807132), np.float32(0.039583668), np.float32(0.038678225), np.float32(0.0379883), np.float32(0.037647832), np.float32(0.044023916), np.float32(0.043201514), np.float32(0.040528797), np.float32(0.042304777), np.float32(0.0431295), np.float32(0.040045533), np.float32(0.039735578), np.float32(0.045623083), np.float32(0.046924844), np.float32(0.042399462), np.float32(0.041459024), np.float32(0.043316945), np.float32(0.040836968), np.float32(0.040010747), np.float32(0.040855434), np.float32(0.040804274), np.float32(0.042853538), np.float32(0.04289825), np.float32(0.04368881), np.float32(0.04323467), np.float32(0.04417076), np.float32(0.046017554), np.float32(0.045417562), np.float32(0.04405696), np.float32(0.041487522), np.float32(0.04150225), np.float32(0.04456713), np.float32(0.04637095), np.float32(0.047010645), np.float32(0.049597282), np.float32(0.05443033), np.float32(0.055711202), np.float32(0.060208477), np.float32(0.06944693), np.float32(0.07739135), np.float32(0.07808781), np.float32(0.07618584), np.float32(0.0786458), np.float32(0.07997086), np.float32(0.08147507), np.float32(0.075182684), np.float32(0.07193471), np.float32(0.06898067), np.float32(0.06997107), np.float32(0.0732825), np.float32(0.074444845), np.float32(0.078033365), np.float32(0.07908415), np.float32(0.08003689), np.float32(0.08418046), np.float32(0.07934702), np.float32(0.07561098), np.float32(0.07804673), np.float32(0.07695548), np.float32(0.07032813), np.float32(0.07061913), np.float32(0.06874872), np.float32(0.058925025), np.float32(0.05161174), np.float32(0.052454926), np.float32(0.051700693), np.float32(0.057214096), np.float32(0.069178395), np.float32(0.07403912), np.float32(0.081674576), np.float32(0.07217561), np.float32(0.06786983), np.float32(0.05873787), np.float32(0.054333095), np.float32(0.052805793), np.float32(0.056104384), np.float32(0.05546717), np.float32(0.054841783), np.float32(0.05250177), np.float32(0.047254436), np.float32(0.050840907), np.float32(0.049471553), np.float32(0.04983513), np.float32(0.05528995), np.float32(0.05321543), np.float32(0.044686195), np.float32(0.049411986), np.float32(0.055502824), np.float32(0.06436197), np.float32(0.08270551), np.float32(0.073687695), np.float32(0.07613018), np.float32(0.08117368), np.float32(0.08574752), np.float32(0.09585223), np.float32(0.10352553), np.float32(0.11533211), np.float32(0.12755978), np.float32(0.12733595), np.float32(0.12425279), np.float32(0.114674054), np.float32(0.121695854), np.float32(0.113940924), np.float32(0.09969845), np.float32(0.095318764), np.float32(0.101309605), np.float32(0.11326746), np.float32(0.121228896), np.float32(0.117660366), np.float32(0.11677266), np.float32(0.112283945), np.float32(0.111225836), np.float32(0.10269208), np.float32(0.09637779), np.float32(0.11315084), np.float32(0.102706864), np.float32(0.10438775), np.float32(0.09740174), np.float32(0.101422705), np.float32(0.100255825), np.float32(0.094109975), np.float32(0.09084846), np.float32(0.08857831), np.float32(0.07760994), np.float32(0.08432589), np.float32(0.07811912), np.float32(0.07805661), np.float32(0.096732624), np.float32(0.09667474), np.float32(0.0978199), np.float32(0.106429875), np.float32(0.11210434), np.float32(0.12275912), np.float32(0.12654105), np.float32(0.14936112), np.float32(0.16997452), np.float32(0.19544409), np.float32(0.18977347), np.float32(0.17388278), np.float32(0.18111041), np.float32(0.16869038), np.float32(0.1607656), np.float32(0.14027165), np.float32(0.13868424), np.float32(0.13315235), np.float32(0.1281276), np.float32(0.13013329), np.float32(0.14760816), np.float32(0.15405893), np.float32(0.13599819), np.float32(0.16286074), np.float32(0.17195998), np.float32(0.14815114), np.float32(0.1554954), np.float32(0.12860405), np.float32(0.1278863), np.float32(0.111879945), np.float32(0.096266136), np.float32(0.091810904), np.float32(0.07676703), np.float32(0.07062822), np.float32(0.06921577), np.float32(0.07545835), np.float32(0.07705182), np.float32(0.0804095), np.float32(0.08903981), np.float32(0.09513488), np.float32(0.09295878), np.float32(0.09597825), np.float32(0.084377155), np.float32(0.07462929), np.float32(0.06764838), np.float32(0.055982556), np.float32(0.049562927), np.float32(0.0428909), np.float32(0.03772199), np.float32(0.04054132), np.float32(0.040905155), np.float32(0.040032227), np.float32(0.04210237), np.float32(0.038821183), np.float32(0.04116836), np.float32(0.044546902), np.float32(0.04276723), np.float32(0.045046825), np.float32(0.04265009), np.float32(0.03519669), np.float32(0.034827713), np.float32(0.034834653), np.float32(0.03189658), np.float32(0.032950763), np.float32(0.03293233), np.float32(0.031196387), np.float32(0.034650598), np.float32(0.041947786), np.float32(0.041057695), np.float32(0.039803453), np.float32(0.0450329), np.float32(0.04577243), np.float32(0.04273712), np.float32(0.041386507), np.float32(0.045205947), np.float32(0.043541882), np.float32(0.03783295), np.float32(0.03769009), np.float32(0.04280367), np.float32(0.04244918), np.float32(0.04678731), np.float32(0.053955715), np.float32(0.05202571), np.float32(0.057615954), np.float32(0.061562452), np.float32(0.058507748), np.float32(0.05824787), np.float32(0.04965013), np.float32(0.050334256), np.float32(0.05075207), np.float32(0.043942314), np.float32(0.039758787), np.float32(0.044470105), np.float32(0.046416763), np.float32(0.04235243), np.float32(0.042667735), np.float32(0.045742914), np.float32(0.045292996), np.float32(0.044940997), np.float32(0.047051292), np.float32(0.048272684), np.float32(0.05619598), np.float32(0.053775694), np.float32(0.056760825), np.float32(0.056980036), np.float32(0.05789165), np.float32(0.05890826), np.float32(0.05463934), np.float32(0.050168056), np.float32(0.04953772), np.float32(0.04756785), np.float32(0.04869014), np.float32(0.047452852), np.float32(0.047106348), np.float32(0.046815816), np.float32(0.045883954), np.float32(0.044143226), np.float32(0.04659969), np.float32(0.046285395), np.float32(0.04694715), np.float32(0.0473871), np.float32(0.053239606), np.float32(0.053995796), np.float32(0.05253555), np.float32(0.052744985), np.float32(0.047939897), np.float32(0.047177073), np.float32(0.044129506), np.float32(0.04158313), np.float32(0.03875082), np.float32(0.037182167), np.float32(0.04189373), np.float32(0.047661927), np.float32(0.04980291), np.float32(0.051749166), np.float32(0.0648988), np.float32(0.074311934), np.float32(0.08472251), np.float32(0.10343077), np.float32(0.13090765), np.float32(0.1342004), np.float32(0.12653801), np.float32(0.14926487), np.float32(0.16683714), np.float32(0.16776714), np.float32(0.16202998), np.float32(0.15423357), np.float32(0.14585245), np.float32(0.12281387), np.float32(0.12484635), np.float32(0.117424645), np.float32(0.116931714), np.float32(0.10878885), np.float32(0.116397604), np.float32(0.12683363), np.float32(0.15436417), np.float32(0.119286194), np.float32(0.12773548), np.float32(0.18747659), np.float32(0.24251269), np.float32(0.2500024), np.float32(0.28898433), np.float32(0.27049235), np.float32(0.15295108), np.float32(0.25073412), np.float32(0.31840837), np.float32(0.20355187), np.float32(0.2023706), np.float32(0.20572689), np.float32(0.21590312), np.float32(0.22650297), np.float32(0.23123942), np.float32(0.26010185), np.float32(0.20966423), np.float32(0.1879839), np.float32(0.17404257), np.float32(0.18314591), np.float32(0.180442), np.float32(0.17563209), np.float32(0.16032745), np.float32(0.16169839), np.float32(0.14457063), np.float32(0.12618947), np.float32(0.10188254), np.float32(0.08070665), np.float32(0.0557244), np.float32(0.05323474), np.float32(0.04948897), np.float32(0.043884214), np.float32(0.039745547), np.float32(0.042043112), np.float32(0.039432034), np.float32(0.034269866), np.float32(0.02936184), np.float32(0.034025352), np.float32(0.034330722), np.float32(0.031427596), np.float32(0.032875255), np.float32(0.03590514), np.float32(0.034422003), np.float32(0.035095837), np.float32(0.038032997), np.float32(0.043934092), np.float32(0.04590214), np.float32(0.056949563), np.float32(0.06384798), np.float32(0.07140731), np.float32(0.08013202), np.float32(0.07951276), np.float32(0.09639596), np.float32(0.100471176), np.float32(0.10929325), np.float32(0.104469515), np.float32(0.10464101), np.float32(0.11389952), np.float32(0.107331574), np.float32(0.111113064), np.float32(0.12631755), np.float32(0.12627299), np.float32(0.11520937), np.float32(0.12429795), np.float32(0.12605624), np.float32(0.1145884), np.float32(0.12662974), np.float32(0.12056378), np.float32(0.113855116), np.float32(0.10823808), np.float32(0.09926302), np.float32(0.077336244), np.float32(0.067137964), np.float32(0.055884633), np.float32(0.048190624), np.float32(0.04792822), np.float32(0.044821367), np.float32(0.04481439), np.float32(0.04433854), np.float32(0.045452658), np.float32(0.04800825), np.float32(0.046614904), np.float32(0.047913708), np.float32(0.053605083), np.float32(0.058225576), np.float32(0.06371786), np.float32(0.074335165), np.float32(0.08715496), np.float32(0.09179887), np.float32(0.10355569), np.float32(0.12530392), np.float32(0.13113844), np.float32(0.13913317), np.float32(0.13880156), np.float32(0.1392196), np.float32(0.15129003), np.float32(0.14897041), np.float32(0.14951344), np.float32(0.14048658), np.float32(0.14846249), np.float32(0.16058883), np.float32(0.15231147), np.float32(0.15380345), np.float32(0.16526316), np.float32(0.1896386), np.float32(0.17325549), np.float32(0.18968572), np.float32(0.21470912), np.float32(0.20656921), np.float32(0.22989263), np.float32(0.22449148), np.float32(0.24503137), np.float32(0.2482974), np.float32(0.25510862), np.float32(0.262178), np.float32(0.2614835), np.float32(0.32193425), np.float32(0.36678642), np.float32(0.41378778), np.float32(0.4778371), np.float32(0.5457325), np.float32(0.48567283), np.float32(0.5511935), np.float32(0.67014825), np.float32(0.7043377), np.float32(0.7539037), np.float32(0.8280759), np.float32(0.84885764), np.float32(0.8770073), np.float32(0.89990187), np.float32(0.9104397), np.float32(0.9089167), np.float32(0.89989436), np.float32(0.9054739), np.float32(0.9166382), np.float32(0.9173207), np.float32(0.92173964), np.float32(0.9317986), np.float32(0.9355768), np.float32(0.93643343), np.float32(0.9357484), np.float32(0.9380274), np.float32(0.9405859), np.float32(0.94251245), np.float32(0.9480827), np.float32(0.94677067), np.float32(0.95320284), np.float32(0.25750872), np.float32(0.23588258), np.float32(0.20461284), np.float32(0.19907396), np.float32(0.19677714), np.float32(0.17110616), np.float32(0.14811487), np.float32(0.1453615), np.float32(0.12890348), np.float32(0.10033866), np.float32(0.10487031), np.float32(0.10825734), np.float32(0.09209895), np.float32(0.08900736), np.float32(0.099997826), np.float32(0.10879921), np.float32(0.09297821), np.float32(0.098506555), np.float32(0.120155014), np.float32(0.12568164), np.float32(0.13869575), np.float32(0.1585875), np.float32(0.16288258), np.float32(0.15458696), np.float32(0.14974016), np.float32(0.15706871), np.float32(0.17961921), np.float32(0.17388928), np.float32(0.16908212), np.float32(0.19887583), np.float32(0.19904491), np.float32(0.22354959), np.float32(0.2784043), np.float32(0.4029737), np.float32(0.46296912), np.float32(0.43086442), np.float32(0.47311506), np.float32(0.54902947), np.float32(0.5366302), np.float32(0.53598666), np.float32(0.6280994), np.float32(0.6946268), np.float32(0.6787493), np.float32(0.67628086), np.float32(0.70786214), np.float32(0.7178614), np.float32(0.74899757), np.float32(0.7411338), np.float32(0.7544614), np.float32(0.7965749), np.float32(0.78934383), np.float32(0.8360051), np.float32(0.863638), np.float32(0.87481844), np.float32(0.8847216), np.float32(0.88513196), np.float32(0.9012176), np.float32(0.91953146), np.float32(0.92523366), np.float32(0.9371407), np.float32(0.93871576), np.float32(0.9466063), np.float32(0.94836926), np.float32(0.94933856), np.float32(0.95030916), np.float32(0.9469975), np.float32(0.943546), np.float32(0.9395032), np.float32(0.9361216), np.float32(0.92360586), np.float32(0.9087614), np.float32(0.88107395), np.float32(0.84450316), np.float32(0.7966397), np.float32(0.7559635), np.float32(0.69648474), np.float32(0.67553306), np.float32(0.6870301), np.float32(0.6495733), np.float32(0.6306005), np.float32(0.47896564), np.float32(0.36620983), np.float32(0.26316532), np.float32(0.20696329), np.float32(0.18935204), np.float32(0.15114523), np.float32(0.09935149), np.float32(0.07530895), np.float32(0.059865918), np.float32(0.046783324), np.float32(0.03960878), np.float32(0.03464552), np.float32(0.03447355), np.float32(0.03444445), np.float32(0.028567214), np.float32(0.027732102), np.float32(0.02878556), np.float32(0.02856542), np.float32(0.024544092), np.float32(0.022843573), np.float32(0.024851711), np.float32(0.02168861), np.float32(0.019964159), np.float32(0.020301394), np.float32(0.022082366), np.float32(0.020228695), np.float32(0.022439059), np.float32(0.025880886), np.float32(0.028653074), np.float32(0.03235272), np.float32(0.038810678), np.float32(0.037771203), np.float32(0.03429774), np.float32(0.038635135), np.float32(0.040797926), np.float32(0.037420794), np.float32(0.038565576), np.float32(0.04167616), np.float32(0.040630948), np.float32(0.038825534), np.float32(0.0421293), np.float32(0.041715514), np.float32(0.049772445), np.float32(0.055595685), np.float32(0.05946787), np.float32(0.06637548), np.float32(0.07962287), np.float32(0.091152884), np.float32(0.08609239), np.float32(0.089470915), np.float32(0.09202882), np.float32(0.09196399), np.float32(0.08301286), np.float32(0.063584924), np.float32(0.05541613), np.float32(0.057562303), np.float32(0.05615733), np.float32(0.04738663), np.float32(0.047963254), np.float32(0.051373366), np.float32(0.044535276), np.float32(0.041419644), np.float32(0.046596326), np.float32(0.05377705), np.float32(0.05130512), np.float32(0.056862038), np.float32(0.059456877), np.float32(0.05866691), np.float32(0.05605148), np.float32(0.057585746), np.float32(0.04909991), np.float32(0.04275938), np.float32(0.042968255), np.float32(0.039926767), np.float32(0.034802675), np.float32(0.032331724), np.float32(0.035098817), np.float32(0.034695223), np.float32(0.031008156), np.float32(0.031745266), np.float32(0.03396373), np.float32(0.034315802), np.float32(0.03318261), np.float32(0.03682277), np.float32(0.045380242), np.float32(0.046971247), np.float32(0.049209487), np.float32(0.049862687), np.float32(0.060502768), np.float32(0.052608885), np.float32(0.04622889), np.float32(0.04498637), np.float32(0.043374147), np.float32(0.036440175), np.float32(0.03554538), np.float32(0.038325332), np.float32(0.038020972), np.float32(0.035956223), np.float32(0.03605232), np.float32(0.038596693), np.float32(0.039532613), np.float32(0.041354652), np.float32(0.0439266), np.float32(0.042060316), np.float32(0.044577524), np.float32(0.05117893), np.float32(0.055481598), np.float32(0.0549519), np.float32(0.057014972), np.float32(0.059742685), np.float32(0.061740138), np.float32(0.06582427), np.float32(0.06182156), np.float32(0.06933969), np.float32(0.06772755), np.float32(0.07044412), np.float32(0.058310993), np.float32(0.06154197), np.float32(0.06531641), np.float32(0.058455564), np.float32(0.05494614), np.float32(0.05721079), np.float32(0.06693149), np.float32(0.061833583), np.float32(0.071924105), np.float32(0.08791763), np.float32(0.102834), np.float32(0.10944217), np.float32(0.12168947), np.float32(0.12825114), np.float32(0.13178661), np.float32(0.11559996), np.float32(0.108401045), np.float32(0.10881219), np.float32(0.09692962), np.float32(0.08436703), np.float32(0.08820092), np.float32(0.08444876), np.float32(0.09446967), np.float32(0.099879175), np.float32(0.10956827), np.float32(0.12953575), np.float32(0.1424979), np.float32(0.16822402), np.float32(0.19621542), np.float32(0.22615914), np.float32(0.257876), np.float32(0.2679695), np.float32(0.21902332), np.float32(0.2086811), np.float32(0.1463425), np.float32(0.1165296), np.float32(0.09768368), np.float32(0.09626813), np.float32(0.08335648), np.float32(0.0726061), np.float32(0.07070057), np.float32(0.061632484), np.float32(0.054955862), np.float32(0.05138776), np.float32(0.060822345), np.float32(0.0581264), np.float32(0.047686737), np.float32(0.045098092), np.float32(0.04659052), np.float32(0.047087353), np.float32(0.04552414), np.float32(0.044662658), np.float32(0.044982266), np.float32(0.04160772), np.float32(0.037148595), np.float32(0.03812062), np.float32(0.039985638), np.float32(0.04050667), np.float32(0.0415218), np.float32(0.046101145), np.float32(0.050698493), np.float32(0.051658887), np.float32(0.06141213), np.float32(0.07541134), np.float32(0.0792197), np.float32(0.09328196), np.float32(0.11654123), np.float32(0.14018928), np.float32(0.15503906), np.float32(0.18314193), np.float32(0.21292923), np.float32(0.22591688), np.float32(0.22232899), np.float32(0.1868268), np.float32(0.18142617), np.float32(0.1818757), np.float32(0.18114972), np.float32(0.1544702), np.float32(0.15200531), np.float32(0.15361972), np.float32(0.14461173), np.float32(0.15515603), np.float32(0.16811183), np.float32(0.16793585), np.float32(0.15895268), np.float32(0.16274408), np.float32(0.14335234), np.float32(0.14436264), np.float32(0.11581875), np.float32(0.08876835), np.float32(0.08120659), np.float32(0.06379741), np.float32(0.050799422), np.float32(0.04172166), np.float32(0.0390784), np.float32(0.03436008), np.float32(0.03131825), np.float32(0.035040487), np.float32(0.034429368), np.float32(0.028574739), np.float32(0.029781256), np.float32(0.03451722), np.float32(0.031074863), np.float32(0.028025389), np.float32(0.028685775), np.float32(0.034962308), np.float32(0.033554062), np.float32(0.03266639), np.float32(0.037062567), np.float32(0.039443124), np.float32(0.034414962), np.float32(0.033402607), np.float32(0.032779466), np.float32(0.03153788), np.float32(0.027143408), np.float32(0.02829197), np.float32(0.028622208), np.float32(0.026623527), np.float32(0.026122129), np.float32(0.02917607), np.float32(0.0318897), np.float32(0.029264113), np.float32(0.03151656), np.float32(0.034270044), np.float32(0.037959628), np.float32(0.038518935), np.float32(0.040065445), np.float32(0.04370134), np.float32(0.04733235), np.float32(0.043342173), np.float32(0.040687297), np.float32(0.041590896), np.float32(0.04079472), np.float32(0.038038783), np.float32(0.044855203), np.float32(0.046868935), np.float32(0.054029047), np.float32(0.06683514), np.float32(0.08816622), np.float32(0.102565), np.float32(0.11164601), np.float32(0.13542034), np.float32(0.15283577), np.float32(0.1759761), np.float32(0.19397692), np.float32(0.22170018), np.float32(0.30215898), np.float32(0.37220767), np.float32(0.38039914), np.float32(0.4246869), np.float32(0.45047528), np.float32(0.42277217), np.float32(0.3826155), np.float32(0.3598182), np.float32(0.3218915), np.float32(0.25265226), np.float32(0.21491595), np.float32(0.2650551), np.float32(0.24687073), np.float32(0.2458837), np.float32(0.25415367), np.float32(0.23237939), np.float32(0.21328107), np.float32(0.19782253), np.float32(0.16510384), np.float32(0.12519902), np.float32(0.0988566), np.float32(0.08242967), np.float32(0.08433162), np.float32(0.07902064), np.float32(0.07230319), np.float32(0.07669381), np.float32(0.079029925), np.float32(0.075713895), np.float32(0.07882876), np.float32(0.09201933), np.float32(0.10252607), np.float32(0.11082989), np.float32(0.12258879), np.float32(0.13922691), np.float32(0.16079591), np.float32(0.16491029), np.float32(0.19195038), np.float32(0.20949416), np.float32(0.19543365), np.float32(0.1927646), np.float32(0.21136484), np.float32(0.22193475), np.float32(0.19255544), np.float32(0.19777434), np.float32(0.22189671), np.float32(0.19423749), np.float32(0.17576489), np.float32(0.18739837), np.float32(0.18517223), np.float32(0.15629332), np.float32(0.15015882), np.float32(0.15481736), np.float32(0.13213597), np.float32(0.10899026), np.float32(0.102381214), np.float32(0.09217026), np.float32(0.07321827), np.float32(0.06225397), np.float32(0.057787433), np.float32(0.0512728), np.float32(0.04300292), np.float32(0.040081512), np.float32(0.035950452), np.float32(0.032540012), np.float32(0.030354608), np.float32(0.025300328), np.float32(0.02843901), np.float32(0.025323631), np.float32(0.021768283), np.float32(0.02479468), np.float32(0.02480496), np.float32(0.02395915), np.float32(0.026838988), np.float32(0.02825834), np.float32(0.026917849), np.float32(0.028217567), np.float32(0.032487955), np.float32(0.031709913), np.float32(0.033489794), np.float32(0.03692752), np.float32(0.03640566), np.float32(0.036979813), np.float32(0.036854196), np.float32(0.044733196), np.float32(0.054452408), np.float32(0.06006655), np.float32(0.068725385), np.float32(0.06834215), np.float32(0.066642486), np.float32(0.08255494), np.float32(0.08234337), np.float32(0.08577605), np.float32(0.09503265), np.float32(0.09176396), np.float32(0.09901897), np.float32(0.10525899), np.float32(0.10395861), np.float32(0.109395035), np.float32(0.10876109), np.float32(0.11152622), np.float32(0.1110131), np.float32(0.12540974), np.float32(0.13496837), np.float32(0.16682355), np.float32(0.25334373), np.float32(0.24938853), np.float32(0.29475123), np.float32(0.23841354), np.float32(0.26638395), np.float32(0.25298807), np.float32(0.29198265), np.float32(0.3246728), np.float32(0.3043809), np.float32(0.33230183), np.float32(0.37490088), np.float32(0.43379956), np.float32(0.3933105), np.float32(0.41860473), np.float32(0.4568087), np.float32(0.41906857), np.float32(0.40504903), np.float32(0.43732405), np.float32(0.5751458), np.float32(0.5369507), np.float32(0.54585385), np.float32(0.61541283), np.float32(0.6936942), np.float32(0.7276322), np.float32(0.66003275), np.float32(0.7381462), np.float32(0.75458294), np.float32(0.77584654), np.float32(0.77198035), np.float32(0.8177853), np.float32(0.7663366), np.float32(0.75910425), np.float32(0.7520071), np.float32(0.8104965), np.float32(0.8288447), np.float32(0.83313805), np.float32(0.8683293), np.float32(0.8724273), np.float32(0.9121939), np.float32(0.9291707), np.float32(0.9224223), np.float32(0.9106259), np.float32(0.8948133), np.float32(0.9076778), np.float32(0.9030227), np.float32(0.9152952), np.float32(0.922266), np.float32(0.9229318), np.float32(0.9224158), np.float32(0.92310065), np.float32(0.9196892), np.float32(0.91770005), np.float32(0.9116214), np.float32(0.9085116), np.float32(0.9008823), np.float32(0.89956284), np.float32(0.89813954), np.float32(0.90848076), np.float32(0.9141997), np.float32(0.91774654), np.float32(0.92425585), np.float32(0.9313382), np.float32(0.93400323), np.float32(0.93134296), np.float32(0.9404584), np.float32(0.9402709), np.float32(0.94630015), np.float32(0.94846517), np.float32(0.95536256), np.float32(0.9557666), np.float32(0.96283174), np.float32(0.96858495), np.float32(0.97071666), np.float32(0.97279704), np.float32(0.9745676), np.float32(0.9738739), np.float32(0.9741745), np.float32(0.97051626), np.float32(0.97047454), np.float32(0.9690685), np.float32(0.97121644), np.float32(0.9696806), np.float32(0.96825945), np.float32(0.9683707), np.float32(0.968418), np.float32(0.96894807), np.float32(0.9695202), np.float32(0.96873415), np.float32(0.969573), np.float32(0.96858424), np.float32(0.96744496), np.float32(0.9636209), np.float32(0.96567106), np.float32(0.96528685), np.float32(0.9624089), np.float32(0.9573575), np.float32(0.95752126), np.float32(0.96043605), np.float32(0.9601119), np.float32(0.963353), np.float32(0.9665731), np.float32(0.9683175), np.float32(0.97032917), np.float32(0.9740133), np.float32(0.9756732), np.float32(0.97727543), np.float32(0.97768414), np.float32(0.9784233), np.float32(0.9783952), np.float32(0.97814375), np.float32(0.97798836), np.float32(0.97895926), np.float32(0.9792094), np.float32(0.9793794), np.float32(0.9794239), np.float32(0.9795033), np.float32(0.98010695), np.float32(0.9794062), np.float32(0.9789341), np.float32(0.9795419), np.float32(0.9799461), np.float32(0.9800025), np.float32(0.9792397), np.float32(0.9795132), np.float32(0.9794926), np.float32(0.97869295), np.float32(0.97839886), np.float32(0.97854257), np.float32(0.97851), np.float32(0.97885484), np.float32(0.9786011), np.float32(0.97781736), np.float32(0.97804797), np.float32(0.978466), np.float32(0.9784282), np.float32(0.9772081), np.float32(0.97677976), np.float32(0.9766285), np.float32(0.97618264), np.float32(0.9757003), np.float32(0.97462875), np.float32(0.9762231), np.float32(0.97636056), np.float32(0.97627515), np.float32(0.9754133), np.float32(0.9755653), np.float32(0.97600675), np.float32(0.97531986), np.float32(0.97593665), np.float32(0.97601527), np.float32(0.9761673), np.float32(0.974002), np.float32(0.97410506), np.float32(0.9737201), np.float32(0.97376865), np.float32(0.9723528), np.float32(0.97257924), np.float32(0.972852), np.float32(0.9727548), np.float32(0.9740457), np.float32(0.97521347), np.float32(0.97570837), np.float32(0.97611374), np.float32(0.9769522), np.float32(0.9768901), np.float32(0.9769086), np.float32(0.97813624), np.float32(0.97814745), np.float32(0.9786442), np.float32(0.97850305), np.float32(0.9783554), np.float32(0.9783065), np.float32(0.9785201), np.float32(0.9778216), np.float32(0.978916), np.float32(0.97900987), np.float32(0.979077), np.float32(0.9801885), np.float32(0.9792032), np.float32(0.97919047), np.float32(0.979684), np.float32(0.9791725), np.float32(0.97834057), np.float32(0.9786174), np.float32(0.97741127), np.float32(0.9764972), np.float32(0.9739295), np.float32(0.9716742), np.float32(0.9689651), np.float32(0.96824884), np.float32(0.967046), np.float32(0.96463966), np.float32(0.9633349), np.float32(0.96379894), np.float32(0.9639851), np.float32(0.96194446), np.float32(0.9502237), np.float32(0.94167644), np.float32(0.94283885), np.float32(0.93145365), np.float32(0.93000096), np.float32(0.93572915), np.float32(0.9407401), np.float32(0.9424032), np.float32(0.9369895), np.float32(0.92990637), np.float32(0.92965686), np.float32(0.91899675), np.float32(0.89159405), np.float32(0.88568586), np.float32(0.8478237), np.float32(0.84227234), np.float32(0.8569061), np.float32(0.83293045), np.float32(0.8215369), np.float32(0.73878956), np.float32(0.7166422), np.float32(0.66602015), np.float32(0.67238045), np.float32(0.66558856), np.float32(0.62461925), np.float32(0.63760936), np.float32(0.608536), np.float32(0.6174114), np.float32(0.5762376), np.float32(0.5262478), np.float32(0.59294367), np.float32(0.5713798), np.float32(0.56425536), np.float32(0.5432252), np.float32(0.5660986), np.float32(0.6180618), np.float32(0.5286817), np.float32(0.45848662), np.float32(0.4170177), np.float32(0.30739567), np.float32(0.3980087), np.float32(0.40994254), np.float32(0.39547193), np.float32(0.6005506), np.float32(0.64549446), np.float32(0.65104246), np.float32(0.63246197), np.float32(0.6199778), np.float32(0.61839515), np.float32(0.68449277), np.float32(0.7310085), np.float32(0.72152), np.float32(0.60131574), np.float32(0.40209943), np.float32(0.29883385), np.float32(0.2406795), np.float32(0.22464177), np.float32(0.1902405), np.float32(0.2207733), np.float32(0.15786202), np.float32(0.30151778), np.float32(0.5144103)], 'VSASADGAESMTRVCALEELPRGDRKLVRALGKSILMFWYRDTVFAIESRSPAEGAYSEGFEKARLTQDACIECPTTKSKFDLKTGEIKEWYPENPVLKALTPQDTCRPMEVFPVEVRDDGIYLDAKNGSLGPGFVAPIGLGGSNTSLENNNVFAVETPMYVEGEGIGGSMASGGDSSGKMDASQLGGAIAVAGVVAVAGTGACLYFENFYALAALWIAGFAAAAGVALKTTGALDEE': [np.float32(0.5285732), np.float32(0.5094672), np.float32(0.5922185), np.float32(0.5695379), np.float32(0.5881304), np.float32(0.6118284), np.float32(0.5859325), np.float32(0.5734615), np.float32(0.531475), np.float32(0.51649624), np.float32(0.53047824), np.float32(0.5377435), np.float32(0.4554699), np.float32(0.42905778), np.float32(0.37938592), np.float32(0.34896532), np.float32(0.25335842), np.float32(0.23898163), np.float32(0.20957755), np.float32(0.1755311), np.float32(0.16490005), np.float32(0.1539935), np.float32(0.14378521), np.float32(0.12953037), np.float32(0.11669214), np.float32(0.112376146), np.float32(0.10893387), np.float32(0.108724), np.float32(0.100024976), np.float32(0.10162216), np.float32(0.09415116), np.float32(0.08422686), np.float32(0.08347918), np.float32(0.079455234), np.float32(0.07174659), np.float32(0.06759207), np.float32(0.0689708), np.float32(0.07019282), np.float32(0.07190921), np.float32(0.076158606), np.float32(0.08763202), np.float32(0.090007484), np.float32(0.10424671), np.float32(0.12036292), np.float32(0.12401028), np.float32(0.13037838), np.float32(0.12974316), np.float32(0.15439294), np.float32(0.18177357), np.float32(0.17335707), np.float32(0.21097387), np.float32(0.2706613), np.float32(0.2686609), np.float32(0.26182175), np.float32(0.23481026), np.float32(0.2042417), np.float32(0.20069723), np.float32(0.20181346), np.float32(0.2141206), np.float32(0.22228324), np.float32(0.23286209), np.float32(0.25831822), np.float32(0.19987619), np.float32(0.19944227), np.float32(0.19671188), np.float32(0.19680472), np.float32(0.18258105), np.float32(0.17827792), np.float32(0.20360003), np.float32(0.23229857), np.float32(0.23498966), np.float32(0.20075683), np.float32(0.19032624), np.float32(0.18766588), np.float32(0.18552488), np.float32(0.18274443), np.float32(0.16879265), np.float32(0.16754542), np.float32(0.18758631), np.float32(0.18514661), np.float32(0.16267964), np.float32(0.1634654), np.float32(0.19122411), np.float32(0.22671114), np.float32(0.22104989), np.float32(0.18493247), np.float32(0.19629043), np.float32(0.1910018), np.float32(0.17990966), np.float32(0.1733823), np.float32(0.15578875), np.float32(0.16313735), np.float32(0.17114796), np.float32(0.17863272), np.float32(0.18752468), np.float32(0.19143298), np.float32(0.18688801), np.float32(0.18428275), np.float32(0.18166777), np.float32(0.17958829), np.float32(0.20076242), np.float32(0.17930801), np.float32(0.16068392), np.float32(0.14561422), np.float32(0.15179585), np.float32(0.1431156), np.float32(0.14172925), np.float32(0.15731762), np.float32(0.15074629), np.float32(0.13248874), np.float32(0.1219141), np.float32(0.10867762), np.float32(0.098731406), np.float32(0.093945056), np.float32(0.08772301), np.float32(0.08450161), np.float32(0.073045105), np.float32(0.06598101), np.float32(0.06351889), np.float32(0.060978513), np.float32(0.051482797), np.float32(0.04880685), np.float32(0.048628997), np.float32(0.041705154), np.float32(0.040882926), np.float32(0.040457293), np.float32(0.037990876), np.float32(0.04064501), np.float32(0.0396313), np.float32(0.041862372), np.float32(0.03980151), np.float32(0.039352417), np.float32(0.037852794), np.float32(0.04233666), np.float32(0.045587916), np.float32(0.055464618), np.float32(0.059399027), np.float32(0.061332528), np.float32(0.07139642), np.float32(0.066477), np.float32(0.068336606), np.float32(0.068631925), np.float32(0.05544044), np.float32(0.055619102), np.float32(0.055479195), np.float32(0.060178503), np.float32(0.05912479), np.float32(0.06313233), np.float32(0.062289733), np.float32(0.065444544), np.float32(0.06353247), np.float32(0.07679034), np.float32(0.08897296), np.float32(0.098453104), np.float32(0.09899475), np.float32(0.102634884), np.float32(0.1257352), np.float32(0.10312957), np.float32(0.1102662), np.float32(0.3072761), np.float32(0.41564634), np.float32(0.550914), np.float32(0.5884087), np.float32(0.6075208), np.float32(0.79209214), np.float32(0.7354395), np.float32(0.7427556), np.float32(0.3427668), np.float32(0.45189646), np.float32(0.33448648), np.float32(0.5029371), np.float32(0.8053666), np.float32(0.8365325), np.float32(0.8805536), np.float32(0.9328718), np.float32(0.8909325), np.float32(0.85847056), np.float32(0.90803885), np.float32(0.8814854), np.float32(0.829007), np.float32(0.89093566), np.float32(0.8352132), np.float32(0.8820387), np.float32(0.8674663), np.float32(0.8165886), np.float32(0.7293131), np.float32(0.68515927), np.float32(0.77322185), np.float32(0.7694447), np.float32(0.7263785), np.float32(0.6843178), np.float32(0.75730675), np.float32(0.73015416), np.float32(0.743858), np.float32(0.69660985), np.float32(0.7087171), np.float32(0.74005467), np.float32(0.66452736), np.float32(0.6735922), np.float32(0.55513), np.float32(0.44717276), np.float32(0.337112), np.float32(0.39061353), np.float32(0.24384417), np.float32(0.23041545), np.float32(0.24904895), np.float32(0.31359527), np.float32(0.29304942), np.float32(0.24384417), np.float32(0.24384417), np.float32(0.2455083), np.float32(0.24384417), np.float32(0.24866965), np.float32(0.23364173), np.float32(0.24938224), np.float32(0.1919362), np.float32(0.18395805), np.float32(0.3129096), np.float32(0.29018584), np.float32(0.22688533), np.float32(0.24503218), np.float32(0.42194003), np.float32(0.5403432), np.float32(0.5814568), np.float32(0.7584804), np.float32(0.7890286), np.float32(0.8226359), np.float32(0.85893637), np.float32(0.8620071), np.float32(0.85266095), np.float32(0.82708806), np.float32(0.84898263), np.float32(0.7480697), np.float32(0.61987805), np.float32(0.59754753), np.float32(0.5169275), np.float32(0.44867465), np.float32(0.45971313)], 'MFFKPHWDEKFHHKMVDNRGFMVTRSYTVGVMMMHRTGLYNYYDDEKEKLQIVEMPLAHKLSSLIILMPHHVEPLERLEKLLTKEQLKIWMGKMQKKAVAISLPKGVVEVTHDLQKHLAGLGLTEAIDKNKADLSRMSGKKDLYLASVFHATAFELDTDGNPFDQDIYGREELRSPKLFYADHPFIFLVRDTQSGSLLFIGRLVRPKGDKMRDEL': [np.float32(0.43707922), np.float32(0.49678499), np.float32(0.43679482), np.float32(0.40548635), np.float32(0.3837024), np.float32(0.3644327), np.float32(0.36600423), np.float32(0.34560376), np.float32(0.32777262), np.float32(0.30901608), np.float32(0.31110445), np.float32(0.33949286), np.float32(0.29689687), np.float32(0.24683534), np.float32(0.21438318), np.float32(0.1800566), np.float32(0.151185), np.float32(0.14637116), np.float32(0.13095649), np.float32(0.12385502), np.float32(0.11867575), np.float32(0.09078523), np.float32(0.066201605), np.float32(0.061047845), np.float32(0.05368946), np.float32(0.044462882), np.float32(0.042515844), np.float32(0.03892281), np.float32(0.040834792), np.float32(0.038117297), np.float32(0.037778873), np.float32(0.03594077), np.float32(0.04084893), np.float32(0.049502246), np.float32(0.06912603), np.float32(0.10189094), np.float32(0.12436663), np.float32(0.15019454), np.float32(0.14409485), np.float32(0.15587683), np.float32(0.15599757), np.float32(0.16022292), np.float32(0.16937234), np.float32(0.15522099), np.float32(0.17125161), np.float32(0.16177487), np.float32(0.16135527), np.float32(0.16879131), np.float32(0.16355455), np.float32(0.14663045), np.float32(0.14792371), np.float32(0.15205222), np.float32(0.1372127), np.float32(0.09282473), np.float32(0.091261156), np.float32(0.09080001), np.float32(0.08054963), np.float32(0.07233612), np.float32(0.068840854), np.float32(0.057708595), np.float32(0.052993413), np.float32(0.047979534), np.float32(0.048350755), np.float32(0.044304375), np.float32(0.05129752), np.float32(0.05555294), np.float32(0.04859818), np.float32(0.053134996), np.float32(0.05973454), np.float32(0.06132032), np.float32(0.061012935), np.float32(0.05742291), np.float32(0.060919136), np.float32(0.069285326), np.float32(0.071015656), np.float32(0.07251203), np.float32(0.088254236), np.float32(0.09363619), np.float32(0.09507533), np.float32(0.09245166), np.float32(0.11209609), np.float32(0.115008734), np.float32(0.09934091), np.float32(0.10427573), np.float32(0.11146756), np.float32(0.10986427), np.float32(0.10455497), np.float32(0.111829996), np.float32(0.11007989), np.float32(0.10536452), np.float32(0.11684341), np.float32(0.11358401), np.float32(0.11210448), np.float32(0.117921606), np.float32(0.11308294), np.float32(0.10554015), np.float32(0.09641656), np.float32(0.087834574), np.float32(0.07493544), np.float32(0.07331783), np.float32(0.06829544), np.float32(0.07064242), np.float32(0.069100134), np.float32(0.0737553), np.float32(0.07757663), np.float32(0.06411247), np.float32(0.062569864), np.float32(0.06214604), np.float32(0.062734805), np.float32(0.058300182), np.float32(0.06210241), np.float32(0.06466384), np.float32(0.06558622), np.float32(0.072524786), np.float32(0.071793236), np.float32(0.06897684), np.float32(0.07607268), np.float32(0.07589621), np.float32(0.0818542), np.float32(0.08803181), np.float32(0.092284076), np.float32(0.09237861), np.float32(0.10383528), np.float32(0.113689326), np.float32(0.12441664), np.float32(0.12039999), np.float32(0.12965208), np.float32(0.1460901), np.float32(0.14796175), np.float32(0.157652), np.float32(0.16762191), np.float32(0.15618432), np.float32(0.13881917), np.float32(0.12889501), np.float32(0.12300644), np.float32(0.13395321), np.float32(0.13368376), np.float32(0.117815755), np.float32(0.12853768), np.float32(0.10796433), np.float32(0.09804447), np.float32(0.08172613), np.float32(0.07235238), np.float32(0.06954341), np.float32(0.06348205), np.float32(0.060845893), np.float32(0.06990401), np.float32(0.07475558), np.float32(0.06954732), np.float32(0.07258175), np.float32(0.08029603), np.float32(0.07888584), np.float32(0.06646306), np.float32(0.06527273), np.float32(0.071749516), np.float32(0.0783465), np.float32(0.08515421), np.float32(0.099000506), np.float32(0.11777006), np.float32(0.13110226), np.float32(0.1508115), np.float32(0.16737339), np.float32(0.19631855), np.float32(0.18853326), np.float32(0.2068464), np.float32(0.21648398), np.float32(0.22067119), np.float32(0.20613971), np.float32(0.22268339), np.float32(0.214226), np.float32(0.20272958), np.float32(0.1766546), np.float32(0.15050189), np.float32(0.14480573), np.float32(0.12096271), np.float32(0.10403822), np.float32(0.081236616), np.float32(0.0651503), np.float32(0.06139418), np.float32(0.059957713), np.float32(0.058990873), np.float32(0.061286844), np.float32(0.06125809), np.float32(0.057154797), np.float32(0.055809394), np.float32(0.054009434), np.float32(0.04739098), np.float32(0.04274574), np.float32(0.038513035), np.float32(0.031988032), np.float32(0.035300527), np.float32(0.033196177), np.float32(0.029699882), np.float32(0.029929401), np.float32(0.030481683), np.float32(0.03589452), np.float32(0.038496237), np.float32(0.048794743), np.float32(0.07306926), np.float32(0.09654669), np.float32(0.102959916), np.float32(0.11370517), np.float32(0.10840006), np.float32(0.10311596), np.float32(0.10995888), np.float32(0.10010324), np.float32(0.10297515), np.float32(0.11226905), np.float32(0.13736434), np.float32(0.16379748), np.float32(0.18121587), np.float32(0.32404914), np.float32(0.26309237), np.float32(0.32803777), np.float32(0.37908673)], 'MGRRPLLLLALLLLLPRGRAWDSGDLELFDLVEEVPRNFYDFLGVQQDASSADIRKAYRKLSLILHPDKNKDENAETQFRQLVAIYEILKDEERRQRYDDILINGLPDWRQPVFYYRRVRKMSNAELALLLFIILTVGHYAVVWSIYLEKQLDELLTRKKREKKKKAGGRGTDEAKLAALDKNERVLDKPQWHDLLPCKLGIWFCLTVKALPQLFQDARQLYVEYKETKMKEKEDALAKAELETLQKEKKPKVKKPKSEFPVYTVQESNAYIPSYDHGASIEEIEEQMDDWLGNRNRAHKKKAPEWTEEDLSQLTRSMVKFPGGTPGRWEKIAHELGRSVADVTMKAKQLKDSVTYTPGVIRLSELKTLAQNSKNVKVNMNLPDHIITQREREEEEEEAEEGNFSQIPEQPDSQTDLKESAASETRHRKRKLVKAPETGLTATKEVPEEKGRGRRQKDFDNTEQEEESDDESRKREKSRALEDLWTQNQQKLLEMALQQYPKGTTDRWDKIAKCVPGKSKEECIARYKLLVELVQKKKMAKN': [np.float32(0.89425814), np.float32(0.92257416), np.float32(0.9394857), np.float32(0.95572746), np.float32(0.9531599), np.float32(0.95205307), np.float32(0.9594612), np.float32(0.9552263), np.float32(0.96075475), np.float32(0.963879), np.float32(0.96180344), np.float32(0.95547324), np.float32(0.9415663), np.float32(0.9207255), np.float32(0.9103546), np.float32(0.89235306), np.float32(0.8153416), np.float32(0.43091577), np.float32(0.2608247), np.float32(0.3976348), np.float32(0.36565167), np.float32(0.3279358), np.float32(0.35452932), np.float32(0.33310047), np.float32(0.28849077), np.float32(0.24374922), np.float32(0.20172943), np.float32(0.17943884), np.float32(0.16109683), np.float32(0.15767707), np.float32(0.14971115), np.float32(0.124034576), np.float32(0.12262122), np.float32(0.115559064), np.float32(0.104034066), np.float32(0.10362408), np.float32(0.11135565), np.float32(0.10713474), np.float32(0.11303637), np.float32(0.10489193), np.float32(0.11799988), np.float32(0.127217), np.float32(0.111342914), np.float32(0.12029211), np.float32(0.13160117), np.float32(0.11755478), np.float32(0.101701766), np.float32(0.109839536), np.float32(0.11814577), np.float32(0.100063555), np.float32(0.09535089), np.float32(0.10044408), np.float32(0.099911846), np.float32(0.08998304), np.float32(0.091858186), np.float32(0.09968347), np.float32(0.10463596), np.float32(0.11535342), np.float32(0.12387758), np.float32(0.12848423), np.float32(0.13437435), np.float32(0.15596725), np.float32(0.17410906), np.float32(0.17518862), np.float32(0.17096722), np.float32(0.16671336), np.float32(0.16933183), np.float32(0.15663058), np.float32(0.15466133), np.float32(0.16624899), np.float32(0.1601517), np.float32(0.14493261), np.float32(0.13459708), np.float32(0.13542698), np.float32(0.13014193), np.float32(0.12572955), np.float32(0.13012272), np.float32(0.123870336), np.float32(0.12164061), np.float32(0.12562051), np.float32(0.12788118), np.float32(0.12226164), np.float32(0.12302892), np.float32(0.10623789), np.float32(0.1016385), np.float32(0.09373873), np.float32(0.08599448), np.float32(0.085574575), np.float32(0.08515298), np.float32(0.07054484), np.float32(0.06519686), np.float32(0.068340704), np.float32(0.0707723), np.float32(0.07475939), np.float32(0.08223791), np.float32(0.091799945), np.float32(0.09501791), np.float32(0.099072754), np.float32(0.11841566), np.float32(0.10968468), np.float32(0.11089212), np.float32(0.112628445), np.float32(0.11051812), np.float32(0.0941403), np.float32(0.08634038), np.float32(0.08664099), np.float32(0.08951319), np.float32(0.084824905), np.float32(0.08000102), np.float32(0.098617576), np.float32(0.119841725), np.float32(0.12062407), np.float32(0.12768859), np.float32(0.14835872), np.float32(0.16438195), np.float32(0.17627384), np.float32(0.20563646), np.float32(0.2261508), np.float32(0.21098088), np.float32(0.1744067), np.float32(0.1525634), np.float32(0.17967479), np.float32(0.15390271), np.float32(0.18255827), np.float32(0.16006804), np.float32(0.18796904), np.float32(0.1381225), np.float32(0.13994415), np.float32(0.15436809), np.float32(0.13554332), np.float32(0.09711205), np.float32(0.09956779), np.float32(0.087431006), np.float32(0.09556583), np.float32(0.16392064), np.float32(0.31896412), np.float32(0.30300462), np.float32(0.28934512), np.float32(0.26537418), np.float32(0.2541338), np.float32(0.2567145), np.float32(0.2503246), np.float32(0.25359187), np.float32(0.25490952), np.float32(0.25365594), np.float32(0.20878166), np.float32(0.17602235), np.float32(0.15627332), np.float32(0.15983789), np.float32(0.13573161), np.float32(0.13142379), np.float32(0.1327215), np.float32(0.17397834), np.float32(0.21019743), np.float32(0.22481008), np.float32(0.2969953), np.float32(0.34079042), np.float32(0.36378694), np.float32(0.39774066), np.float32(0.46231186), np.float32(0.50546044), np.float32(0.5403822), np.float32(0.5447918), np.float32(0.5591697), np.float32(0.57638633), np.float32(0.63874406), np.float32(0.69999427), np.float32(0.7174214), np.float32(0.7081095), np.float32(0.71994996), np.float32(0.73501235), np.float32(0.7163224), np.float32(0.68309647), np.float32(0.6872012), np.float32(0.7129492), np.float32(0.67929554), np.float32(0.7123795), np.float32(0.7115606), np.float32(0.6776168), np.float32(0.7013015), np.float32(0.6997244), np.float32(0.65775186), np.float32(0.56799144), np.float32(0.50095963), np.float32(0.4409703), np.float32(0.3620854), np.float32(0.3379043), np.float32(0.31125244), np.float32(0.2647171), np.float32(0.22221568), np.float32(0.18433566), np.float32(0.14727603), np.float32(0.15281355), np.float32(0.12242529), np.float32(0.106958546), np.float32(0.08976331), np.float32(0.07646831), np.float32(0.07494121), np.float32(0.07246928), np.float32(0.059704967), np.float32(0.056403685), np.float32(0.054820973), np.float32(0.059371527), np.float32(0.050490126), np.float32(0.059167884), np.float32(0.06102206), np.float32(0.05416174), np.float32(0.05901666), np.float32(0.06830453), np.float32(0.07846165), np.float32(0.06397324), np.float32(0.07064215), np.float32(0.09158886), np.float32(0.10080294), np.float32(0.10759204), np.float32(0.1124433), np.float32(0.12009137), np.float32(0.13290356), np.float32(0.12890278), np.float32(0.14020692), np.float32(0.14313143), np.float32(0.13870776), np.float32(0.13802959), np.float32(0.14906135), np.float32(0.14718628), np.float32(0.14063503), np.float32(0.15612575), np.float32(0.2001999), np.float32(0.20475177), np.float32(0.2235034), np.float32(0.29903334), np.float32(0.30971375), np.float32(0.31496105), np.float32(0.32842267), np.float32(0.3675), np.float32(0.3982651), np.float32(0.41466236), np.float32(0.4752607), np.float32(0.5049153), np.float32(0.51862794), np.float32(0.5703809), np.float32(0.6175995), np.float32(0.6725248), np.float32(0.6963916), np.float32(0.71186614), np.float32(0.72648627), np.float32(0.7439703), np.float32(0.7605388), np.float32(0.76428604), np.float32(0.75988716), np.float32(0.7527325), np.float32(0.7181568), np.float32(0.73427325), np.float32(0.7638645), np.float32(0.81999373), np.float32(0.8415209), np.float32(0.859454), np.float32(0.86259854), np.float32(0.87772286), np.float32(0.8837428), np.float32(0.85250306), np.float32(0.8802992), np.float32(0.87025434), np.float32(0.86299914), np.float32(0.88694316), np.float32(0.900234), np.float32(0.8983267), np.float32(0.889326), np.float32(0.87678343), np.float32(0.8524362), np.float32(0.85233486), np.float32(0.8459557), np.float32(0.82256174), np.float32(0.8012607), np.float32(0.78900707), np.float32(0.7614454), np.float32(0.7240624), np.float32(0.7101252), np.float32(0.7115846), np.float32(0.69101363), np.float32(0.64862424), np.float32(0.5881774), np.float32(0.55826575), np.float32(0.5521887), np.float32(0.5693935), np.float32(0.55366004), np.float32(0.5511978), np.float32(0.54661167), np.float32(0.5798452), np.float32(0.61335826), np.float32(0.63412845), np.float32(0.65962315), np.float32(0.6807099), np.float32(0.72589815), np.float32(0.69652116), np.float32(0.71620375), np.float32(0.7520899), np.float32(0.76193583), np.float32(0.69872487), np.float32(0.71361756), np.float32(0.7153353), np.float32(0.72646064), np.float32(0.7304376), np.float32(0.7408935), np.float32(0.7506695), np.float32(0.771282), np.float32(0.7346222), np.float32(0.72321314), np.float32(0.7376774), np.float32(0.67030823), np.float32(0.639793), np.float32(0.6572808), np.float32(0.6401139), np.float32(0.6039244), np.float32(0.57761204), np.float32(0.56809795), np.float32(0.5273763), np.float32(0.48090827), np.float32(0.48941126), np.float32(0.55428106), np.float32(0.5161837), np.float32(0.4816642), np.float32(0.486877), np.float32(0.50303465), np.float32(0.51879793), np.float32(0.50239027), np.float32(0.49793586), np.float32(0.524123), np.float32(0.47201166), np.float32(0.47817114), np.float32(0.45111609), np.float32(0.40353644), np.float32(0.40176004), np.float32(0.38786194), np.float32(0.34874886), np.float32(0.3186489), np.float32(0.32232252), np.float32(0.35840404), np.float32(0.32872513), np.float32(0.34688282), np.float32(0.3640409), np.float32(0.34940234), np.float32(0.30287957), np.float32(0.33672592), np.float32(0.34311974), np.float32(0.35588288), np.float32(0.35424578), np.float32(0.36126077), np.float32(0.35998407), np.float32(0.37764734), np.float32(0.3771556), np.float32(0.383914), np.float32(0.39072907), np.float32(0.3721936), np.float32(0.32248828), np.float32(0.35428995), np.float32(0.34362948), np.float32(0.32919595), np.float32(0.36160547), np.float32(0.36990768), np.float32(0.38287768), np.float32(0.36557588), np.float32(0.44583535), np.float32(0.51237273), np.float32(0.5375056), np.float32(0.57526404), np.float32(0.60438), np.float32(0.61646974), np.float32(0.5911463), np.float32(0.61991686), np.float32(0.6065218), np.float32(0.59035015), np.float32(0.5796978), np.float32(0.6085443), np.float32(0.6073853), np.float32(0.61255246), np.float32(0.62742734), np.float32(0.6405221), np.float32(0.72147065), np.float32(0.7762835), np.float32(0.81488895), np.float32(0.8339843), np.float32(0.87099314), np.float32(0.901656), np.float32(0.8936968), np.float32(0.897956), np.float32(0.9028809), np.float32(0.8811587), np.float32(0.88476), np.float32(0.90056336), np.float32(0.90185004), np.float32(0.90782195), np.float32(0.9140495), np.float32(0.909459), np.float32(0.9137433), np.float32(0.9269731), np.float32(0.9258047), np.float32(0.92636657), np.float32(0.92167383), np.float32(0.9334045), np.float32(0.94873226), np.float32(0.9494761), np.float32(0.95173615), np.float32(0.95874375), np.float32(0.9626573), np.float32(0.9681398), np.float32(0.9690374), np.float32(0.9708091), np.float32(0.9729322), np.float32(0.9757101), np.float32(0.9769083), np.float32(0.9756822), np.float32(0.9758916), np.float32(0.9747372), np.float32(0.974495), np.float32(0.97457653), np.float32(0.9737039), np.float32(0.97464335), np.float32(0.97477347), np.float32(0.9761706), np.float32(0.97753227), np.float32(0.9774359), np.float32(0.9788521), np.float32(0.9784615), np.float32(0.97741234), np.float32(0.9794216), np.float32(0.9804913), np.float32(0.98021245), np.float32(0.98113304), np.float32(0.9809637), np.float32(0.9812205), np.float32(0.98100865), np.float32(0.9815399), np.float32(0.981891), np.float32(0.9818335), np.float32(0.9818996), np.float32(0.98218), np.float32(0.98187214), np.float32(0.9818734), np.float32(0.9815486), np.float32(0.9827057), np.float32(0.9825959), np.float32(0.9836428), np.float32(0.98370725), np.float32(0.98369735), np.float32(0.98347485), np.float32(0.98299694), np.float32(0.9832261), np.float32(0.98294616), np.float32(0.98305535), np.float32(0.9823741), np.float32(0.98276585), np.float32(0.982452), np.float32(0.9815143), np.float32(0.9811779), np.float32(0.9794321), np.float32(0.97756803), np.float32(0.97454304), np.float32(0.97246045), np.float32(0.9695253), np.float32(0.964847), np.float32(0.9607091), np.float32(0.9504598), np.float32(0.9369182), np.float32(0.9180596), np.float32(0.9115501), np.float32(0.8951711), np.float32(0.8742078), np.float32(0.8505192), np.float32(0.8218701), np.float32(0.805575), np.float32(0.78169215), np.float32(0.7480759), np.float32(0.72014153), np.float32(0.7020198), np.float32(0.68936425), np.float32(0.66196203), np.float32(0.62430716), np.float32(0.59141225), np.float32(0.5731884), np.float32(0.52863294), np.float32(0.46340784), np.float32(0.46651837), np.float32(0.4641376), np.float32(0.471533), np.float32(0.4363667), np.float32(0.44077215), np.float32(0.4278514), np.float32(0.40118444), np.float32(0.37940252), np.float32(0.4045735), np.float32(0.41060984), np.float32(0.41420636), np.float32(0.41888192), np.float32(0.4095452), np.float32(0.41451147), np.float32(0.3922352), np.float32(0.3863894), np.float32(0.38412556), np.float32(0.35927492), np.float32(0.35432178), np.float32(0.36590356), np.float32(0.34861493), np.float32(0.3018908), np.float32(0.3034559), np.float32(0.31678563), np.float32(0.32220858), np.float32(0.30520245), np.float32(0.33486828), np.float32(0.36634573), np.float32(0.3340513), np.float32(0.30460852), np.float32(0.32652724), np.float32(0.3204614), np.float32(0.30581897), np.float32(0.31238136), np.float32(0.3273738), np.float32(0.31835496), np.float32(0.326501), np.float32(0.3202793), np.float32(0.34195516), np.float32(0.3336162), np.float32(0.29728204), np.float32(0.3194806), np.float32(0.35679504), np.float32(0.34486586), np.float32(0.37904915), np.float32(0.41407558), np.float32(0.41633272), np.float32(0.41120642), np.float32(0.40480188), np.float32(0.41279656), np.float32(0.44783476), np.float32(0.46375042), np.float32(0.4701385), np.float32(0.50213605), np.float32(0.52286565), np.float32(0.5322696), np.float32(0.5546252), np.float32(0.6119482), np.float32(0.6174153), np.float32(0.6343342)], 'MVVGAFPMAKLFYLGIRQVSKPLANRIKDAARRSEFFKTYICLPPAQLYHWLEMRTKMRIMGFHAEAIKPLNEDAAAELGANLLGEAIIFAAAGSCLLLEFWRQKSSKHRREVAQVATVLSLREDVEYLENMLDEVQVQVQAALPRNSLDELRAELRAELRAELRTELQAELRAELQDELQKFRTQICKDCYEPELKPELQCPEAPKE': [np.float32(0.40276092), np.float32(0.4046332), np.float32(0.37757522), np.float32(0.21297543), np.float32(0.3146049), np.float32(0.18164034), np.float32(0.24720526), np.float32(0.15327735), np.float32(0.17055057), np.float32(0.1828901), np.float32(0.18231368), np.float32(0.19039115), np.float32(0.16455959), np.float32(0.16431665), np.float32(0.17507784), np.float32(0.15832058), np.float32(0.23058754), np.float32(0.22019874), np.float32(0.22628325), np.float32(0.23838021), np.float32(0.21299933), np.float32(0.23994732), np.float32(0.24005081), np.float32(0.23933364), np.float32(0.23338039), np.float32(0.21541788), np.float32(0.25415295), np.float32(0.25704664), np.float32(0.27317968), np.float32(0.2647832), np.float32(0.20101938), np.float32(0.16284136), np.float32(0.16059653), np.float32(0.13756895), np.float32(0.13363263), np.float32(0.12977724), np.float32(0.13542564), np.float32(0.1385999), np.float32(0.13226391), np.float32(0.12950726), np.float32(0.116378576), np.float32(0.11846201), np.float32(0.10401247), np.float32(0.09492408), np.float32(0.09752936), np.float32(0.08235107), np.float32(0.10643029), np.float32(0.1120228), np.float32(0.108506076), np.float32(0.10124656), np.float32(0.08489779), np.float32(0.07654578), np.float32(0.081905305), np.float32(0.080892205), np.float32(0.08501694), np.float32(0.08218196), np.float32(0.08382784), np.float32(0.08684972), np.float32(0.09288393), np.float32(0.09445707), np.float32(0.104121685), np.float32(0.116529), np.float32(0.1372302), np.float32(0.13384078), np.float32(0.12965041), np.float32(0.13033979), np.float32(0.13338937), np.float32(0.12108207), np.float32(0.120553024), np.float32(0.115433455), np.float32(0.11745542), np.float32(0.113881834), np.float32(0.11729429), np.float32(0.1154686), np.float32(0.11391523), np.float32(0.11292276), np.float32(0.10026159), np.float32(0.08608121), np.float32(0.080561966), np.float32(0.08086192), np.float32(0.073507175), np.float32(0.06385103), np.float32(0.058453582), np.float32(0.055211138), np.float32(0.054964192), np.float32(0.04528946), np.float32(0.03524794), np.float32(0.031923797), np.float32(0.0329666), np.float32(0.028230306), np.float32(0.023793798), np.float32(0.024147078), np.float32(0.02684577), np.float32(0.027171876), np.float32(0.02744376), np.float32(0.032649532), np.float32(0.03853458), np.float32(0.039129525), np.float32(0.041136194), np.float32(0.04963114), np.float32(0.055324607), np.float32(0.054220084), np.float32(0.057936247), np.float32(0.06628103), np.float32(0.06551596), np.float32(0.06297515), np.float32(0.070012085), np.float32(0.07671816), np.float32(0.07386117), np.float32(0.07931397), np.float32(0.08942702), np.float32(0.10160875), np.float32(0.118704475), np.float32(0.12713337), np.float32(0.12547366), np.float32(0.13173147), np.float32(0.12025492), np.float32(0.102412164), np.float32(0.10331458), np.float32(0.106207505), np.float32(0.083207786), np.float32(0.07483451), np.float32(0.07475762), np.float32(0.07870634), np.float32(0.07075112), np.float32(0.08400184), np.float32(0.08523982), np.float32(0.08120258), np.float32(0.07623853), np.float32(0.09365781), np.float32(0.09575878), np.float32(0.09986835), np.float32(0.11272886), np.float32(0.11907737), np.float32(0.14729176), np.float32(0.15703768), np.float32(0.15311429), np.float32(0.16263339), np.float32(0.20324446), np.float32(0.21142015), np.float32(0.21884859), np.float32(0.25275958), np.float32(0.28033346), np.float32(0.28168637), np.float32(0.29021263), np.float32(0.32147664), np.float32(0.35795578), np.float32(0.37566665), np.float32(0.40716776), np.float32(0.42242226), np.float32(0.4245491), np.float32(0.44854644), np.float32(0.47459516), np.float32(0.48527178), np.float32(0.49125054), np.float32(0.50288063), np.float32(0.47483924), np.float32(0.44846246), np.float32(0.45122516), np.float32(0.42630655), np.float32(0.4135026), np.float32(0.42082182), np.float32(0.42930835), np.float32(0.42523426), np.float32(0.4308129), np.float32(0.44769824), np.float32(0.46381387), np.float32(0.43832493), np.float32(0.41978487), np.float32(0.43452185), np.float32(0.4474497), np.float32(0.42014474), np.float32(0.4177047), np.float32(0.40546367), np.float32(0.38337696), np.float32(0.31754932), np.float32(0.342816), np.float32(0.35535488), np.float32(0.35223496), np.float32(0.3560389), np.float32(0.36586672), np.float32(0.36818036), np.float32(0.395305), np.float32(0.39794), np.float32(0.4216281), np.float32(0.4136268), np.float32(0.43800482), np.float32(0.44696376), np.float32(0.5207392), np.float32(0.5411292), np.float32(0.57951397), np.float32(0.6136639), np.float32(0.6674697), np.float32(0.7090539), np.float32(0.75637275), np.float32(0.7828242), np.float32(0.8065593), np.float32(0.8165214), np.float32(0.84813), np.float32(0.8688519), np.float32(0.8976353), np.float32(0.88725734), np.float32(0.90484834), np.float32(0.91969275), np.float32(0.9053189), np.float32(0.9131556), np.float32(0.9105631), np.float32(0.9110368)], 'MSKLQTEALKEAISQVVADCKEKNRKFTETVELQIGLKNYDPQKDKRFSGSVKLPHIPRPKMKVCMLGDAQHVEEAEKIGLDYMDVEALKKMNKNKKLVKKLAKKYHAFLASEAIIKQIPRLLGPGLNKAGNSLHWLLTRSLLNPRSMRRKLQSSSS': [np.float32(0.5563905), np.float32(0.50463533), np.float32(0.5293819), np.float32(0.51228625), np.float32(0.4929943), np.float32(0.45261836), np.float32(0.46061328), np.float32(0.46567106), np.float32(0.43981007), np.float32(0.44810843), np.float32(0.45808), np.float32(0.41950548), np.float32(0.36838418), np.float32(0.3556376), np.float32(0.3584525), np.float32(0.28977898), np.float32(0.29120523), np.float32(0.29445228), np.float32(0.28189647), np.float32(0.21573831), np.float32(0.22338797), np.float32(0.23157986), np.float32(0.21070637), np.float32(0.19154651), np.float32(0.20707259), np.float32(0.21006963), np.float32(0.21689378), np.float32(0.20380826), np.float32(0.21137828), np.float32(0.2313048), np.float32(0.21863776), np.float32(0.24237633), np.float32(0.27210993), np.float32(0.2749354), np.float32(0.28625476), np.float32(0.28888097), np.float32(0.28902128), np.float32(0.30998987), np.float32(0.2972676), np.float32(0.34495193), np.float32(0.36736023), np.float32(0.42035964), np.float32(0.41980132), np.float32(0.4350241), np.float32(0.45860046), np.float32(0.44833854), np.float32(0.5113612), np.float32(0.5812914), np.float32(0.6057103), np.float32(0.62730527), np.float32(0.6100247), np.float32(0.58557177), np.float32(0.6032313), np.float32(0.60419494), np.float32(0.5758601), np.float32(0.58920103), np.float32(0.5994927), np.float32(0.5790783), np.float32(0.5516844), np.float32(0.54232055), np.float32(0.5515616), np.float32(0.54789084), np.float32(0.5535719), np.float32(0.5154826), np.float32(0.51680374), np.float32(0.52185214), np.float32(0.5336927), np.float32(0.50210917), np.float32(0.47898555), np.float32(0.45640233), np.float32(0.428868), np.float32(0.4210177), np.float32(0.42951152), np.float32(0.40170407), np.float32(0.39203253), np.float32(0.3789119), np.float32(0.37880665), np.float32(0.34278), np.float32(0.34195545), np.float32(0.35094428), np.float32(0.36082175), np.float32(0.35068476), np.float32(0.3478423), np.float32(0.3464531), np.float32(0.35510018), np.float32(0.38916856), np.float32(0.35814738), np.float32(0.323106), np.float32(0.34757808), np.float32(0.35594177), np.float32(0.29075623), np.float32(0.32693726), np.float32(0.35728312), np.float32(0.3729128), np.float32(0.37606478), np.float32(0.37988836), np.float32(0.37477526), np.float32(0.37581834), np.float32(0.3547516), np.float32(0.35642433), np.float32(0.35129192), np.float32(0.3604905), np.float32(0.30264282), np.float32(0.26905298), np.float32(0.24983506), np.float32(0.25188136), np.float32(0.22467707), np.float32(0.21033695), np.float32(0.20590335), np.float32(0.20851098), np.float32(0.21939687), np.float32(0.2457085), np.float32(0.23738804), np.float32(0.24544974), np.float32(0.26777676), np.float32(0.27610353), np.float32(0.30264503), np.float32(0.33967093), np.float32(0.3700511), np.float32(0.31958222), np.float32(0.32822698), np.float32(0.30599576), np.float32(0.32000673), np.float32(0.32737488), np.float32(0.3123868), np.float32(0.31557918), np.float32(0.3176776), np.float32(0.28447992), np.float32(0.27656296), np.float32(0.25704858), np.float32(0.27631298), np.float32(0.3403415), np.float32(0.35435277), np.float32(0.37776694), np.float32(0.49613747), np.float32(0.4305039), np.float32(0.44792306), np.float32(0.46511203), np.float32(0.54646325), np.float32(0.5938176), np.float32(0.5152109), np.float32(0.54955006), np.float32(0.61863834), np.float32(0.69159025), np.float32(0.69245905), np.float32(0.70115703), np.float32(0.7432221), np.float32(0.7566888), np.float32(0.7605841), np.float32(0.7990336), np.float32(0.81429887), np.float32(0.81889397), np.float32(0.8572365), np.float32(0.87572825), np.float32(0.88284177), np.float32(0.88052154), np.float32(0.91147065)], 'MAPQDSFIEDEEDTCPLCIEEFDLSDRNFRPCPCGYQVCQFCFNNIKNNMNGLCPACRRPYDEKTIQWKVVTQEEVAEFRANIQKNQKKRALDQRQKELQKREAEKENRKNLIGVRVVQKNLVYITGLAPTVREDELLKTLRKPEFFGQYGNIQKISISNRKSSDGQHQSLGIYVTFERPEEATRCIQAVHGSHNGDRVLKAQHGTTKYCSAWLKNEKCGNPGCMFLHEQGDEEDSYSRQDLSSMNSIGSQRPLPGGSSRSASRQQISHPTPPPVVSHPMTRSISKEGSENGADGSALPSSANWARNPQRSRRGSLATSGAASSPAISTAQPVTAEPVPEEAVEEEDEDELEEEEPQQEEPVAGPSSSRTRESESPAPTQESPDSWLKEIYKTLQSCPMPIFPDVDEDQYPPMFDPRGGEKRRAMREEEDSRLSGEQEERPEVREPSEGEPETGGSLALGGEPEDRDSSSDNRGFDRRPSAQPPIQRLSTDGLFGPSLTGASPFGQSSGNPGSRSMTPQQLYLRSQGGFGDAPPGITSQSNAFQNQGQSQGQGHSRQSSRFSFANDNAGSSTNVKVAANPRIMAQQSSMMPNTFQSQSSNQFYGASMPGPPPGLKSTGTPPSMFGQFGGQGFGAPKDNSSELLQSLIGRGRAGNNQSHDAGKREFMIPSYSNQYPPSSTSTPAPSSGLLPPLYGNTPGGYQDMGSKQKKKGKKHRHANTSSSGGSGLVDLADPSILQARMQHQSQGSAGVGQGLFGGQSQGGYSHNMMYNAGYGRW': [np.float32(0.8976598), np.float32(0.86646193), np.float32(0.8419386), np.float32(0.8618099), np.float32(0.8720719), np.float32(0.8009407), np.float32(0.72416496), np.float32(0.7433161), np.float32(0.74070495), np.float32(0.75801027), np.float32(0.74659574), np.float32(0.7456636), np.float32(0.70719385), np.float32(0.6400859), np.float32(0.6166507), np.float32(0.59280735), np.float32(0.5699375), np.float32(0.5076487), np.float32(0.48148015), np.float32(0.4751501), np.float32(0.41520527), np.float32(0.34104037), np.float32(0.2955103), np.float32(0.27279624), np.float32(0.24148591), np.float32(0.23231874), np.float32(0.20938006), np.float32(0.2107732), np.float32(0.18408456), np.float32(0.17915565), np.float32(0.17088188), np.float32(0.16437972), np.float32(0.16513282), np.float32(0.1638082), np.float32(0.164548), np.float32(0.15888257), np.float32(0.1692043), np.float32(0.17034547), np.float32(0.16703248), np.float32(0.164902), np.float32(0.16850036), np.float32(0.17466521), np.float32(0.16276747), np.float32(0.16872221), np.float32(0.17961086), np.float32(0.18149763), np.float32(0.19710208), np.float32(0.20557353), np.float32(0.21134266), np.float32(0.21407133), np.float32(0.21892425), np.float32(0.22741756), np.float32(0.239545), np.float32(0.2520555), np.float32(0.25745967), np.float32(0.26027083), np.float32(0.25965005), np.float32(0.26454675), np.float32(0.27667868), np.float32(0.2717485), np.float32(0.2688876), np.float32(0.2805721), np.float32(0.29768673), np.float32(0.30908978), np.float32(0.30089182), np.float32(0.32071584), np.float32(0.40471098), np.float32(0.42888665), np.float32(0.48083934), np.float32(0.48129755), np.float32(0.51412064), np.float32(0.48436818), np.float32(0.41843426), np.float32(0.43878734), np.float32(0.44202447), np.float32(0.4395805), np.float32(0.4270153), np.float32(0.4580156), np.float32(0.45216194), np.float32(0.4607214), np.float32(0.46512297), np.float32(0.4400009), np.float32(0.44433814), np.float32(0.47239527), np.float32(0.473104), np.float32(0.4863004), np.float32(0.46700776), np.float32(0.492997), np.float32(0.5196143), np.float32(0.5093266), np.float32(0.5111546), np.float32(0.5230354), np.float32(0.5072555), np.float32(0.5026231), np.float32(0.51452005), np.float32(0.54364836), np.float32(0.53963834), np.float32(0.54948044), np.float32(0.5735626), np.float32(0.55791414), np.float32(0.54087186), np.float32(0.5357414), np.float32(0.5318333), np.float32(0.51650137), np.float32(0.5322449), np.float32(0.5349391), np.float32(0.50896287), np.float32(0.5126142), np.float32(0.5054611), np.float32(0.48497677), np.float32(0.45706868), np.float32(0.4241512), np.float32(0.39808714), np.float32(0.34190935), np.float32(0.3086522), np.float32(0.28553048), np.float32(0.27555645), np.float32(0.27225065), np.float32(0.25133792), np.float32(0.24032633), np.float32(0.20247877), np.float32(0.19515654), np.float32(0.13878457), np.float32(0.118051216), np.float32(0.1220872), np.float32(0.12277854), np.float32(0.11307179), np.float32(0.12623191), np.float32(0.120918), np.float32(0.109605774), np.float32(0.118381426), np.float32(0.12337129), np.float32(0.124688834), np.float32(0.12643865), np.float32(0.13261297), np.float32(0.13654153), np.float32(0.13167965), np.float32(0.16011624), np.float32(0.16578136), np.float32(0.17650305), np.float32(0.18434548), np.float32(0.17980732), np.float32(0.1628376), np.float32(0.16085647), np.float32(0.15420671), np.float32(0.14696376), np.float32(0.13823101), np.float32(0.1361131), np.float32(0.12728928), np.float32(0.13932404), np.float32(0.18374534), np.float32(0.18902302), np.float32(0.21711141), np.float32(0.24911752), np.float32(0.25817144), np.float32(0.25927645), np.float32(0.28377452), np.float32(0.31071848), np.float32(0.29823983), np.float32(0.277889), np.float32(0.25739723), np.float32(0.2604465), np.float32(0.22429793), np.float32(0.16795744), np.float32(0.16896084), np.float32(0.1597768), np.float32(0.15321177), np.float32(0.1464972), np.float32(0.16553777), np.float32(0.17128174), np.float32(0.1825099), np.float32(0.17253956), np.float32(0.16646431), np.float32(0.16441897), np.float32(0.14798737), np.float32(0.15831707), np.float32(0.15116572), np.float32(0.13224034), np.float32(0.10456549), np.float32(0.08889094), np.float32(0.08382152), np.float32(0.09056208), np.float32(0.08912029), np.float32(0.09838527), np.float32(0.10019218), np.float32(0.115954205), np.float32(0.1422895), np.float32(0.15824948), np.float32(0.16059828), np.float32(0.1746525), np.float32(0.16374512), np.float32(0.15552147), np.float32(0.15449157), np.float32(0.14501406), np.float32(0.13630536), np.float32(0.14637168), np.float32(0.15396692), np.float32(0.14768754), np.float32(0.14941657), np.float32(0.14579494), np.float32(0.1420374), np.float32(0.13050689), np.float32(0.1442075), np.float32(0.15135616), np.float32(0.14656018), np.float32(0.14679897), np.float32(0.14609587), np.float32(0.14572163), np.float32(0.15336774), np.float32(0.15587193), np.float32(0.16047631), np.float32(0.15870455), np.float32(0.15475784), np.float32(0.14494194), np.float32(0.14766863), np.float32(0.14383994), np.float32(0.14206111), np.float32(0.14432678), np.float32(0.14987232), np.float32(0.15506223), np.float32(0.1661035), np.float32(0.19174074), np.float32(0.25001913), np.float32(0.2705332), np.float32(0.32274035), np.float32(0.41872594), np.float32(0.4481957), np.float32(0.46836126), np.float32(0.49937212), np.float32(0.5223896), np.float32(0.5579582), np.float32(0.6042094), np.float32(0.61668193), np.float32(0.6105885), np.float32(0.6328596), np.float32(0.69427097), np.float32(0.75731957), np.float32(0.8245294), np.float32(0.87055385), np.float32(0.9095943), np.float32(0.93687767), np.float32(0.9376354), np.float32(0.93836313), np.float32(0.9480354), np.float32(0.9558311), np.float32(0.9589814), np.float32(0.9621638), np.float32(0.96596354), np.float32(0.97108984), np.float32(0.97282106), np.float32(0.9768024), np.float32(0.9784182), np.float32(0.97987384), np.float32(0.98135614), np.float32(0.9821301), np.float32(0.9828804), np.float32(0.98325664), np.float32(0.9837804), np.float32(0.98419076), np.float32(0.98499006), np.float32(0.98486644), np.float32(0.9849191), np.float32(0.98486125), np.float32(0.98463374), np.float32(0.98438823), np.float32(0.9835202), np.float32(0.9833664), np.float32(0.9833393), np.float32(0.9829233), np.float32(0.98212826), np.float32(0.982393), np.float32(0.9819149), np.float32(0.9816004), np.float32(0.9811406), np.float32(0.9814052), np.float32(0.9819312), np.float32(0.98129094), np.float32(0.9806347), np.float32(0.98074234), np.float32(0.9807387), np.float32(0.9811859), np.float32(0.9812641), np.float32(0.98164845), np.float32(0.98135215), np.float32(0.98133504), np.float32(0.9815594), np.float32(0.982633), np.float32(0.98180354), np.float32(0.98138994), np.float32(0.9819597), np.float32(0.9815471), np.float32(0.98213255), np.float32(0.98184985), np.float32(0.98128164), np.float32(0.98134995), np.float32(0.98157054), np.float32(0.9804161), np.float32(0.981206), np.float32(0.9817171), np.float32(0.98167795), np.float32(0.9822629), np.float32(0.9829958), np.float32(0.98254323), np.float32(0.982179), np.float32(0.983296), np.float32(0.983377), np.float32(0.983584), np.float32(0.9835669), np.float32(0.9840125), np.float32(0.98395973), np.float32(0.98370945), np.float32(0.9838964), np.float32(0.9839522), np.float32(0.98410654), np.float32(0.9839033), np.float32(0.98441756), np.float32(0.9834932), np.float32(0.9840352), np.float32(0.9841262), np.float32(0.9847595), np.float32(0.9848577), np.float32(0.9849747), np.float32(0.9849091), np.float32(0.9853527), np.float32(0.98526996), np.float32(0.9848991), np.float32(0.98521256), np.float32(0.98510784), np.float32(0.98518187), np.float32(0.9853673), np.float32(0.9850794), np.float32(0.9851093), np.float32(0.9851816), np.float32(0.9851091), np.float32(0.9845845), np.float32(0.98409027), np.float32(0.9843269), np.float32(0.984108), np.float32(0.98414314), np.float32(0.9836235), np.float32(0.98318946), np.float32(0.9832866), np.float32(0.98375976), np.float32(0.9835306), np.float32(0.98356503), np.float32(0.9835994), np.float32(0.9834552), np.float32(0.98353577), np.float32(0.983661), np.float32(0.9835671), np.float32(0.9837721), np.float32(0.98385394), np.float32(0.9834562), np.float32(0.98302054), np.float32(0.98336834), np.float32(0.9836301), np.float32(0.98354536), np.float32(0.98360485), np.float32(0.98300385), np.float32(0.98339427), np.float32(0.9833513), np.float32(0.9831539), np.float32(0.9830374), np.float32(0.98229194), np.float32(0.98219085), np.float32(0.98195845), np.float32(0.9817203), np.float32(0.9817603), np.float32(0.9821911), np.float32(0.9821062), np.float32(0.98145986), np.float32(0.9803068), np.float32(0.9796775), np.float32(0.9781767), np.float32(0.9758232), np.float32(0.9712512), np.float32(0.96804285), np.float32(0.96223897), np.float32(0.95418143), np.float32(0.94737566), np.float32(0.94271487), np.float32(0.9319895), np.float32(0.9286513), np.float32(0.91501385), np.float32(0.89815617), np.float32(0.88054824), np.float32(0.85655135), np.float32(0.85255533), np.float32(0.8262309), np.float32(0.82556903), np.float32(0.84824264), np.float32(0.85872525), np.float32(0.867277), np.float32(0.85330015), np.float32(0.8673367), np.float32(0.8778779), np.float32(0.89485246), np.float32(0.90161675), np.float32(0.91564435), np.float32(0.9248433), np.float32(0.9224814), np.float32(0.9214752), np.float32(0.92917585), np.float32(0.9345824), np.float32(0.9375114), np.float32(0.9433292), np.float32(0.9454339), np.float32(0.9499098), np.float32(0.95189726), np.float32(0.9537442), np.float32(0.95841295), np.float32(0.9584608), np.float32(0.96146554), np.float32(0.96367234), np.float32(0.96337366), np.float32(0.96301943), np.float32(0.96466255), np.float32(0.96542734), np.float32(0.9655664), np.float32(0.96413535), np.float32(0.9636097), np.float32(0.9652195), np.float32(0.9663898), np.float32(0.9659779), np.float32(0.97015643), np.float32(0.9727222), np.float32(0.9721057), np.float32(0.9721059), np.float32(0.9725404), np.float32(0.9701239), np.float32(0.97220266), np.float32(0.97211266), np.float32(0.9731684), np.float32(0.97534174), np.float32(0.97631603), np.float32(0.9750215), np.float32(0.97714907), np.float32(0.977137), np.float32(0.97883725), np.float32(0.97961056), np.float32(0.9805884), np.float32(0.98119694), np.float32(0.9819657), np.float32(0.982357), np.float32(0.982777), np.float32(0.98329675), np.float32(0.9834305), np.float32(0.983826), np.float32(0.98391336), np.float32(0.9839655), np.float32(0.98440903), np.float32(0.98432577), np.float32(0.9845368), np.float32(0.9846629), np.float32(0.98476887), np.float32(0.9844914), np.float32(0.9843662), np.float32(0.98414165), np.float32(0.9844104), np.float32(0.984686), np.float32(0.98446053), np.float32(0.984899), np.float32(0.9845584), np.float32(0.985249), np.float32(0.98446757), np.float32(0.98430413), np.float32(0.98442614), np.float32(0.9843471), np.float32(0.9844571), np.float32(0.98402506), np.float32(0.9844387), np.float32(0.98433405), np.float32(0.984132), np.float32(0.98428714), np.float32(0.9837106), np.float32(0.9835243), np.float32(0.9833536), np.float32(0.982496), np.float32(0.98247784), np.float32(0.9825064), np.float32(0.9822062), np.float32(0.9822588), np.float32(0.9831534), np.float32(0.98294604), np.float32(0.98259336), np.float32(0.98173267), np.float32(0.9821454), np.float32(0.9818184), np.float32(0.98239154), np.float32(0.98213273), np.float32(0.9819196), np.float32(0.98163795), np.float32(0.98191214), np.float32(0.9816295), np.float32(0.981516), np.float32(0.98161006), np.float32(0.98192275), np.float32(0.9817692), np.float32(0.9822146), np.float32(0.98290044), np.float32(0.9823654), np.float32(0.9830231), np.float32(0.9832433), np.float32(0.98286474), np.float32(0.98337424), np.float32(0.9830903), np.float32(0.9826482), np.float32(0.9824625), np.float32(0.98246175), np.float32(0.98170865), np.float32(0.98134685), np.float32(0.98027164), np.float32(0.98015565), np.float32(0.97996163), np.float32(0.9800545), np.float32(0.9796656), np.float32(0.9781743), np.float32(0.97956204), np.float32(0.97914153), np.float32(0.9796475), np.float32(0.9804216), np.float32(0.9808271), np.float32(0.9808642), np.float32(0.98084176), np.float32(0.9809372), np.float32(0.9824311), np.float32(0.9820517), np.float32(0.98215216), np.float32(0.98169553), np.float32(0.9814881), np.float32(0.9818396), np.float32(0.9826444), np.float32(0.9823804), np.float32(0.9817385), np.float32(0.980774), np.float32(0.98017305), np.float32(0.98033124), np.float32(0.98070586), np.float32(0.9817661), np.float32(0.980853), np.float32(0.9806888), np.float32(0.97893447), np.float32(0.9797278), np.float32(0.9789368), np.float32(0.9780577), np.float32(0.9780702), np.float32(0.9771244), np.float32(0.9770542), np.float32(0.9763812), np.float32(0.9764708), np.float32(0.97686076), np.float32(0.9771509), np.float32(0.9775228), np.float32(0.97772413), np.float32(0.9771541), np.float32(0.9766517), np.float32(0.9768719), np.float32(0.97745574), np.float32(0.97764176), np.float32(0.97808355), np.float32(0.9777945), np.float32(0.97833955), np.float32(0.978534), np.float32(0.9780806), np.float32(0.97821414), np.float32(0.97866315), np.float32(0.9780229), np.float32(0.9782698), np.float32(0.9782865), np.float32(0.97817445), np.float32(0.9784962), np.float32(0.97848094), np.float32(0.977787), np.float32(0.9769489), np.float32(0.97727853), np.float32(0.9754278), np.float32(0.9762382), np.float32(0.976848), np.float32(0.9771234), np.float32(0.97526324), np.float32(0.9751595), np.float32(0.9751786), np.float32(0.97655606), np.float32(0.9759301), np.float32(0.9750118), np.float32(0.97441024), np.float32(0.9729428), np.float32(0.9717154), np.float32(0.9727013), np.float32(0.97284216), np.float32(0.9751872), np.float32(0.97584945), np.float32(0.9765905), np.float32(0.97622097), np.float32(0.9751844), np.float32(0.97601956), np.float32(0.9766657), np.float32(0.9769995), np.float32(0.9782875), np.float32(0.97881705), np.float32(0.98002666), np.float32(0.9802572), np.float32(0.98056865), np.float32(0.98099613), np.float32(0.98082167), np.float32(0.981643), np.float32(0.9813137), np.float32(0.98138714), np.float32(0.98184574), np.float32(0.98227894), np.float32(0.9823162), np.float32(0.98302656), np.float32(0.98380256), np.float32(0.9834327), np.float32(0.98308057), np.float32(0.9838308), np.float32(0.9841718), np.float32(0.98455054), np.float32(0.98486483), np.float32(0.98458904), np.float32(0.9855936), np.float32(0.9853587), np.float32(0.9852524), np.float32(0.98498803), np.float32(0.9854578), np.float32(0.98490566), np.float32(0.9839093), np.float32(0.98325425), np.float32(0.98307216), np.float32(0.981899), np.float32(0.9816523), np.float32(0.98096645), np.float32(0.9807792), np.float32(0.9796822), np.float32(0.97983277), np.float32(0.9793906), np.float32(0.97704095), np.float32(0.9787718), np.float32(0.97887814), np.float32(0.97744966), np.float32(0.9769306), np.float32(0.9763782), np.float32(0.9745894), np.float32(0.9733002), np.float32(0.9691487), np.float32(0.96173185), np.float32(0.9589229), np.float32(0.95553714), np.float32(0.95986956), np.float32(0.9622396), np.float32(0.9650091), np.float32(0.96837103), np.float32(0.9701581), np.float32(0.9716965), np.float32(0.97403866), np.float32(0.9757986), np.float32(0.9760168), np.float32(0.975832), np.float32(0.9757515), np.float32(0.97438025), np.float32(0.9751394), np.float32(0.97464246), np.float32(0.97519094), np.float32(0.9743455), np.float32(0.97378504), np.float32(0.9732771), np.float32(0.9730127), np.float32(0.9740021), np.float32(0.9743292), np.float32(0.97532463), np.float32(0.97554445), np.float32(0.97694844), np.float32(0.97762465), np.float32(0.9781732), np.float32(0.9790983), np.float32(0.9784153), np.float32(0.98050874), np.float32(0.9808972), np.float32(0.9802312), np.float32(0.97937715), np.float32(0.980891), np.float32(0.9816196), np.float32(0.9813409), np.float32(0.98178655), np.float32(0.98194283), np.float32(0.981229), np.float32(0.98162216), np.float32(0.981512), np.float32(0.9822757), np.float32(0.98226076), np.float32(0.9822772), np.float32(0.98236656), np.float32(0.982518), np.float32(0.98256487), np.float32(0.982702), np.float32(0.9825796), np.float32(0.982615), np.float32(0.98258466), np.float32(0.9829543), np.float32(0.9826148), np.float32(0.9830093), np.float32(0.98328686), np.float32(0.9841463), np.float32(0.98474497), np.float32(0.98435867), np.float32(0.984417), np.float32(0.98439634), np.float32(0.98422086), np.float32(0.9838051), np.float32(0.9837928), np.float32(0.9833872), np.float32(0.9842249), np.float32(0.9836611), np.float32(0.9843106), np.float32(0.9843562), np.float32(0.98462266), np.float32(0.9846251), np.float32(0.9844732), np.float32(0.98466843), np.float32(0.9842407), np.float32(0.9825079), np.float32(0.98212564), np.float32(0.98045945), np.float32(0.97932696), np.float32(0.97753227), np.float32(0.9756923), np.float32(0.9725629), np.float32(0.9701707), np.float32(0.9694288), np.float32(0.96665823), np.float32(0.9670573), np.float32(0.9630015), np.float32(0.96197647), np.float32(0.962708), np.float32(0.9610369), np.float32(0.9621625), np.float32(0.9639546), np.float32(0.9636966), np.float32(0.96740335), np.float32(0.96764845), np.float32(0.9705236), np.float32(0.96964633), np.float32(0.97260916), np.float32(0.9756529), np.float32(0.9767631), np.float32(0.97813976), np.float32(0.9809105), np.float32(0.9804238), np.float32(0.9802501), np.float32(0.9813876), np.float32(0.98107845), np.float32(0.9816274), np.float32(0.9813572), np.float32(0.9812027), np.float32(0.9811576), np.float32(0.97941667), np.float32(0.9795997), np.float32(0.9788624), np.float32(0.97715807), np.float32(0.97611654), np.float32(0.9739968), np.float32(0.9734394), np.float32(0.9713671), np.float32(0.97045857), np.float32(0.9704766), np.float32(0.9705504), np.float32(0.96895796), np.float32(0.9655767), np.float32(0.96487314), np.float32(0.96073407), np.float32(0.95719457), np.float32(0.9656402), np.float32(0.974375), np.float32(0.9474888), np.float32(0.94535697), np.float32(0.9403029)], 'MAFTQNARTTPRFSSPGDSDTTRGISALHRLGSLGDRPRIACSWGSDRSDPSASHLNLGVSSAAPPPPPPSEFDKPPSSPDPMAVTFSDLHTADGLKALEAHLAGKTYISGDGITKDDVKVFAAVPVKPSAEFPNAARWYDTVAAAVASRFPGQSSGDEDDDDDMDLFGDETEEDKKAAAEREAAKPAKKKESGKSSVLMDIKPWDDETDMKKLEEAVRSVQMEGLTWGASKLMPVGYGIKKLQIMLTIIDDLVSVDTLIEEVLCETPINEYVQSCDIVAFNKI': [np.float32(0.9757218), np.float32(0.97899044), np.float32(0.9799457), np.float32(0.9822404), np.float32(0.98169357), np.float32(0.980858), np.float32(0.98329836), np.float32(0.9823307), np.float32(0.97976685), np.float32(0.98388636), np.float32(0.9798362), np.float32(0.9780427), np.float32(0.977734), np.float32(0.977022), np.float32(0.97406274), np.float32(0.9716894), np.float32(0.9695584), np.float32(0.9689042), np.float32(0.9675195), np.float32(0.9698064), np.float32(0.96635556), np.float32(0.9681407), np.float32(0.9685619), np.float32(0.9679643), np.float32(0.96681064), np.float32(0.9644893), np.float32(0.9638945), np.float32(0.9627088), np.float32(0.9640572), np.float32(0.96798885), np.float32(0.9686411), np.float32(0.97015655), np.float32(0.9698519), np.float32(0.97073877), np.float32(0.97098845), np.float32(0.9690898), np.float32(0.97072875), np.float32(0.9702846), np.float32(0.9717138), np.float32(0.96968126), np.float32(0.9703574), np.float32(0.97101194), np.float32(0.96929127), np.float32(0.9699692), np.float32(0.9702794), np.float32(0.970394), np.float32(0.97095776), np.float32(0.9718484), np.float32(0.97109073), np.float32(0.97061455), np.float32(0.9687792), np.float32(0.9698552), np.float32(0.9710505), np.float32(0.9716664), np.float32(0.9719496), np.float32(0.97257733), np.float32(0.9729964), np.float32(0.97273684), np.float32(0.97252154), np.float32(0.97337127), np.float32(0.97308254), np.float32(0.9739923), np.float32(0.9761209), np.float32(0.9773283), np.float32(0.9783628), np.float32(0.9783589), np.float32(0.9785412), np.float32(0.9768425), np.float32(0.9746337), np.float32(0.973492), np.float32(0.96730185), np.float32(0.9646711), np.float32(0.9589604), np.float32(0.9493742), np.float32(0.9440349), np.float32(0.9169223), np.float32(0.9141408), np.float32(0.8738891), np.float32(0.8377875), np.float32(0.82265973), np.float32(0.8194713), np.float32(0.82328176), np.float32(0.8304028), np.float32(0.80469227), np.float32(0.7258204), np.float32(0.6851638), np.float32(0.60948205), np.float32(0.5406596), np.float32(0.51239616), np.float32(0.5205187), np.float32(0.39485386), np.float32(0.35630414), np.float32(0.38301146), np.float32(0.32075232), np.float32(0.31941986), np.float32(0.28394938), np.float32(0.2984031), np.float32(0.3361944), np.float32(0.36022723), np.float32(0.38088286), np.float32(0.45055094), np.float32(0.48465475), np.float32(0.47805768), np.float32(0.52483195), np.float32(0.569918), np.float32(0.63789093), np.float32(0.5993329), np.float32(0.6730518), np.float32(0.67955023), np.float32(0.6329785), np.float32(0.5730772), np.float32(0.43924436), np.float32(0.48219448), np.float32(0.48215768), np.float32(0.59569025), np.float32(0.60187227), np.float32(0.71860445), np.float32(0.74130785), np.float32(0.68888015), np.float32(0.7407875), np.float32(0.78713006), np.float32(0.80848366), np.float32(0.7988296), np.float32(0.7751995), np.float32(0.7686683), np.float32(0.71310484), np.float32(0.67392087), np.float32(0.6394738), np.float32(0.66014993), np.float32(0.7138899), np.float32(0.7653648), np.float32(0.79348296), np.float32(0.79085577), np.float32(0.78703517), np.float32(0.7880869), np.float32(0.78991485), np.float32(0.75587004), np.float32(0.7430917), np.float32(0.74461955), np.float32(0.72743046), np.float32(0.7150727), np.float32(0.73189956), np.float32(0.6729923), np.float32(0.61615247), np.float32(0.6275735), np.float32(0.6109669), np.float32(0.62866837), np.float32(0.6407567), np.float32(0.6352087), np.float32(0.6853148), np.float32(0.6689034), np.float32(0.67529875), np.float32(0.69584095), np.float32(0.752488), np.float32(0.78127205), np.float32(0.8235), np.float32(0.8653263), np.float32(0.88082635), np.float32(0.9164198), np.float32(0.93674976), np.float32(0.95214665), np.float32(0.96118075), np.float32(0.9638327), np.float32(0.96561116), np.float32(0.96567255), np.float32(0.96616304), np.float32(0.96468276), np.float32(0.96217287), np.float32(0.9630251), np.float32(0.96033955), np.float32(0.9581175), np.float32(0.9557118), np.float32(0.9497711), np.float32(0.9414525), np.float32(0.936064), np.float32(0.9331905), np.float32(0.9309066), np.float32(0.9315213), np.float32(0.9420578), np.float32(0.9469737), np.float32(0.9445316), np.float32(0.944661), np.float32(0.94421446), np.float32(0.94859684), np.float32(0.9547029), np.float32(0.9507313), np.float32(0.9546967), np.float32(0.95882165), np.float32(0.95511883), np.float32(0.95509666), np.float32(0.95440215), np.float32(0.95162743), np.float32(0.9391458), np.float32(0.9261009), np.float32(0.9207795), np.float32(0.9107862), np.float32(0.9082513), np.float32(0.89448714), np.float32(0.8856101), np.float32(0.8592581), np.float32(0.84126246), np.float32(0.80854), np.float32(0.76573795), np.float32(0.7507797), np.float32(0.68025666), np.float32(0.61356306), np.float32(0.53716755), np.float32(0.48650736), np.float32(0.47378764), np.float32(0.43830448), np.float32(0.3924868), np.float32(0.38348404), np.float32(0.37167275), np.float32(0.36091888), np.float32(0.35796973), np.float32(0.35664782), np.float32(0.28113484), np.float32(0.26026267), np.float32(0.21558361), np.float32(0.21273774), np.float32(0.2017626), np.float32(0.20281106), np.float32(0.2134048), np.float32(0.23770216), np.float32(0.24017942), np.float32(0.24775124), np.float32(0.27657402), np.float32(0.28770193), np.float32(0.26822212), np.float32(0.29632047), np.float32(0.2804827), np.float32(0.26738334), np.float32(0.26138783), np.float32(0.2532285), np.float32(0.21826199), np.float32(0.17876826), np.float32(0.16404021), np.float32(0.15330942), np.float32(0.12379894), np.float32(0.10408091), np.float32(0.09066889), np.float32(0.08929537), np.float32(0.093203396), np.float32(0.09040946), np.float32(0.0761221), np.float32(0.08329541), np.float32(0.08127625), np.float32(0.07966652), np.float32(0.07859971), np.float32(0.086352214), np.float32(0.10664833), np.float32(0.11099749), np.float32(0.116647564), np.float32(0.13468403), np.float32(0.15685104), np.float32(0.1624514), np.float32(0.17334655), np.float32(0.21834669), np.float32(0.23185098), np.float32(0.2950734), np.float32(0.29178733), np.float32(0.3071948), np.float32(0.30306867), np.float32(0.31277135), np.float32(0.32312453), np.float32(0.28705364), np.float32(0.303196), np.float32(0.30272868), np.float32(0.30001947), np.float32(0.23644762), np.float32(0.26525894), np.float32(0.28385863), np.float32(0.28250644), np.float32(0.27238038), np.float32(0.3006318), np.float32(0.33511144), np.float32(0.35061592), np.float32(0.27421442), np.float32(0.22509906), np.float32(0.22882427), np.float32(0.18998942), np.float32(0.18475366), np.float32(0.18176292), np.float32(0.15564996)], 'MGKRKVEKWECSSDSDSSEDEIEFPDPTDDHERFSSGHQRKRRWAGGDTKERAALGIFGSDGEDEGARGGKGWSSKGLRNKGMGFVKSSEIVGGEDDEDSEGDEDDEDEYTGAVRMAQKVEEEIEGDDRTVGGLGSVSDATAGFAGLGSWSSKGDEEESDTGPRLGLGRKPLSSRKFTRAGLGAGSQNNSGTSTPRSLDAHVGLGFKASAISRMGPTESPPPESPTGQQYSTPLGRGFVSSFTAASVGMPSLDPEFPVSQSENIVPRPSFFTSEPSRGKGGGRANDTSQPKANPESFAARMMAKMGYVEGQGLGKKGEGILAPIEVKLRPQGVGVGAIREKTDQARKEAKRAAALRGEVISDSEDEERKKKAKRKAGSGSMGSTPGGTPLRARKERTKFRTVEEISAAAKGLDVPSVLKNIIDFTGKERKLLTSSSGVMSKDPSVEDESFKIARMARKDLESFAGEWASLQDRKTYINKEERRLNLEMDEETKQIGRLKDMVDMAKSLQSLTLNIEDPKASIEAIVTQLEVLQLEYQNEIEDHDLTGVAVAALHPLFKRELSRWSPLKDPFLLFESFRRLRRILHIRSKEDVEAEYAKKGFVERSKSTTHYESMMFSLWLPKVRSAINNDWNVHKPAPVLKVLDVWTSLLPSFIHANILDQLVLPKLRAAVADWNPRVSKGNKARQPPHLWVFQWLPHLGPHMDDLLREVRRGFGIVLDTWDVSRGTVEGLEAWKEVFGPSQLEDLLIRHLLPRLALRLRDDFDVNPGDQVLEPLEDVFKWIPFFRISTFAQLVEAEFFPKWLNVLYQWLTAEPIFTEIQEWYMFWQDVFPEGLRSAPAIRSGFKKGLDMMNNALDLGQDAPIKLAPPPVEPLRPTKPEAIAPKSVPVKANNTPVPVGATFRDAVEDWCADHNLLLIPLRKAHEASGRPMFRMTASASGSGGSVVYFQGDVVWAQDKKNRELWEPLGLEELLERIEGSMR': [np.float32(0.9633481), np.float32(0.96330374), np.float32(0.9617552), np.float32(0.9608641), np.float32(0.9633844), np.float32(0.9656374), np.float32(0.966603), np.float32(0.96654683), np.float32(0.966563), np.float32(0.96843845), np.float32(0.96783763), np.float32(0.9712186), np.float32(0.9690653), np.float32(0.9645523), np.float32(0.9601565), np.float32(0.955605), np.float32(0.95770115), np.float32(0.9587156), np.float32(0.9597021), np.float32(0.9636684), np.float32(0.96687114), np.float32(0.96669465), np.float32(0.9671725), np.float32(0.9663854), np.float32(0.9664965), np.float32(0.96575934), np.float32(0.9643123), np.float32(0.96491164), np.float32(0.9658897), np.float32(0.96678156), np.float32(0.96708107), np.float32(0.96806586), np.float32(0.9692142), np.float32(0.9695281), np.float32(0.96903306), np.float32(0.9695342), np.float32(0.9682889), np.float32(0.9683756), np.float32(0.96920705), np.float32(0.96872306), np.float32(0.97092694), np.float32(0.97077596), np.float32(0.97312367), np.float32(0.97488666), np.float32(0.97519594), np.float32(0.9755882), np.float32(0.97500503), np.float32(0.9736258), np.float32(0.9734666), np.float32(0.9748136), np.float32(0.9742042), np.float32(0.9758389), np.float32(0.9766135), np.float32(0.97770727), np.float32(0.97859484), np.float32(0.97875446), np.float32(0.97874236), np.float32(0.97951514), np.float32(0.97849643), np.float32(0.98252136), np.float32(0.9828704), np.float32(0.98414594), np.float32(0.98423207), np.float32(0.98599154), np.float32(0.9859729), np.float32(0.98536783), np.float32(0.98623616), np.float32(0.9865307), np.float32(0.98710746), np.float32(0.986772), np.float32(0.9866723), np.float32(0.987133), np.float32(0.9874427), np.float32(0.9868774), np.float32(0.9869999), np.float32(0.98646134), np.float32(0.9857852), np.float32(0.9858403), np.float32(0.98501194), np.float32(0.985946), np.float32(0.9851537), np.float32(0.98604023), np.float32(0.98622584), np.float32(0.9855407), np.float32(0.985413), np.float32(0.9847764), np.float32(0.98478276), np.float32(0.9844806), np.float32(0.9837828), np.float32(0.9839384), np.float32(0.9834525), np.float32(0.9827314), np.float32(0.98238635), np.float32(0.981888), np.float32(0.9828776), np.float32(0.98321414), np.float32(0.9835343), np.float32(0.9836887), np.float32(0.9841756), np.float32(0.98422664), np.float32(0.9836858), np.float32(0.9836152), np.float32(0.982385), np.float32(0.9811544), np.float32(0.97964543), np.float32(0.9770189), np.float32(0.97539943), np.float32(0.9726758), np.float32(0.964897), np.float32(0.9622563), np.float32(0.9610212), np.float32(0.9563303), np.float32(0.9519592), np.float32(0.94984627), np.float32(0.949763), np.float32(0.9476042), np.float32(0.9448866), np.float32(0.9441829), np.float32(0.94419056), np.float32(0.9472192), np.float32(0.9474799), np.float32(0.94996953), np.float32(0.9531088), np.float32(0.95732105), np.float32(0.96196765), np.float32(0.966999), np.float32(0.9681078), np.float32(0.9697518), np.float32(0.97223884), np.float32(0.9763257), np.float32(0.976708), np.float32(0.977576), np.float32(0.9807413), np.float32(0.98125225), np.float32(0.9825487), np.float32(0.98418725), np.float32(0.98393434), np.float32(0.98492056), np.float32(0.98552775), np.float32(0.98560417), np.float32(0.98595077), np.float32(0.9856609), np.float32(0.98432595), np.float32(0.9846823), np.float32(0.98363554), np.float32(0.9843491), np.float32(0.9839118), np.float32(0.98430747), np.float32(0.98470193), np.float32(0.9844363), np.float32(0.98411685), np.float32(0.9841666), np.float32(0.98455864), np.float32(0.9854262), np.float32(0.9854799), np.float32(0.9858673), np.float32(0.9851939), np.float32(0.9853108), np.float32(0.98578334), np.float32(0.9856338), np.float32(0.98587716), np.float32(0.98564327), np.float32(0.9855708), np.float32(0.9855883), np.float32(0.98517346), np.float32(0.984992), np.float32(0.9854602), np.float32(0.985545), np.float32(0.9855552), np.float32(0.98596305), np.float32(0.9861103), np.float32(0.9859536), np.float32(0.98610884), np.float32(0.98600173), np.float32(0.9860399), np.float32(0.9859533), np.float32(0.98562485), np.float32(0.9853565), np.float32(0.9853125), np.float32(0.9847237), np.float32(0.98521566), np.float32(0.9848859), np.float32(0.9849412), np.float32(0.9854702), np.float32(0.98528844), np.float32(0.98550224), np.float32(0.98592305), np.float32(0.98612493), np.float32(0.9859449), np.float32(0.9855576), np.float32(0.98552066), np.float32(0.98465663), np.float32(0.98441917), np.float32(0.98459136), np.float32(0.9829075), np.float32(0.9824056), np.float32(0.98174584), np.float32(0.9811638), np.float32(0.9820172), np.float32(0.9828803), np.float32(0.9821681), np.float32(0.98268604), np.float32(0.98249507), np.float32(0.98231816), np.float32(0.9812728), np.float32(0.98203754), np.float32(0.98146224), np.float32(0.9816244), np.float32(0.980393), np.float32(0.97989124), np.float32(0.979295), np.float32(0.9802609), np.float32(0.98032147), np.float32(0.97988623), np.float32(0.9798489), np.float32(0.98043936), np.float32(0.9808554), np.float32(0.9817275), np.float32(0.9812765), np.float32(0.98055273), np.float32(0.98073924), np.float32(0.9803914), np.float32(0.98097885), np.float32(0.9804357), np.float32(0.98109376), np.float32(0.9800812), np.float32(0.98001194), np.float32(0.9808425), np.float32(0.9800726), np.float32(0.9788811), np.float32(0.9788405), np.float32(0.9785648), np.float32(0.97806257), np.float32(0.97776437), np.float32(0.97701955), np.float32(0.97651196), np.float32(0.9760685), np.float32(0.97600687), np.float32(0.9752501), np.float32(0.9762414), np.float32(0.97695357), np.float32(0.9770971), np.float32(0.97787505), np.float32(0.97922665), np.float32(0.97932863), np.float32(0.97893107), np.float32(0.9778986), np.float32(0.9777399), np.float32(0.97668445), np.float32(0.9766748), np.float32(0.9761638), np.float32(0.97512203), np.float32(0.9770049), np.float32(0.97760093), np.float32(0.9765826), np.float32(0.97672355), np.float32(0.97584224), np.float32(0.9759203), np.float32(0.97653323), np.float32(0.9763575), np.float32(0.97663033), np.float32(0.9755907), np.float32(0.97587365), np.float32(0.9757244), np.float32(0.97542375), np.float32(0.9759233), np.float32(0.9768515), np.float32(0.97721046), np.float32(0.97845125), np.float32(0.97959006), np.float32(0.9800544), np.float32(0.9813928), np.float32(0.98138416), np.float32(0.98210126), np.float32(0.982041), np.float32(0.98212), np.float32(0.9812546), np.float32(0.9815609), np.float32(0.9810471), np.float32(0.98140126), np.float32(0.9819228), np.float32(0.98235947), np.float32(0.98157215), np.float32(0.980861), np.float32(0.97829926), np.float32(0.9763743), np.float32(0.97372526), np.float32(0.97173756), np.float32(0.9637757), np.float32(0.9541386), np.float32(0.9431709), np.float32(0.93225855), np.float32(0.92224115), np.float32(0.902239), np.float32(0.89243853), np.float32(0.86762357), np.float32(0.8386315), np.float32(0.8253061), np.float32(0.8296851), np.float32(0.8069068), np.float32(0.7718396), np.float32(0.7896675), np.float32(0.76802707), np.float32(0.7998306), np.float32(0.8334687), np.float32(0.83746284), np.float32(0.8583212), np.float32(0.8478739), np.float32(0.87675065), np.float32(0.89228714), np.float32(0.90515566), np.float32(0.90494287), np.float32(0.8930388), np.float32(0.91796815), np.float32(0.92504674), np.float32(0.93014836), np.float32(0.9248677), np.float32(0.9302167), np.float32(0.93631387), np.float32(0.9375247), np.float32(0.9470048), np.float32(0.9520066), np.float32(0.9434247), np.float32(0.94257665), np.float32(0.9400862), np.float32(0.92886496), np.float32(0.9229262), np.float32(0.90997046), np.float32(0.9062838), np.float32(0.9020218), np.float32(0.88900816), np.float32(0.8937087), np.float32(0.891003), np.float32(0.87806445), np.float32(0.88874453), np.float32(0.88876003), np.float32(0.8817335), np.float32(0.8514472), np.float32(0.842319), np.float32(0.83356607), np.float32(0.8292625), np.float32(0.8084083), np.float32(0.78874403), np.float32(0.77209085), np.float32(0.7809045), np.float32(0.76918465), np.float32(0.7714545), np.float32(0.76374066), np.float32(0.7712693), np.float32(0.7271429), np.float32(0.73013926), np.float32(0.74739236), np.float32(0.77677286), np.float32(0.7608409), np.float32(0.7717864), np.float32(0.78148675), np.float32(0.7826859), np.float32(0.7968723), np.float32(0.81302744), np.float32(0.8261923), np.float32(0.84189844), np.float32(0.8735216), np.float32(0.8757865), np.float32(0.88888663), np.float32(0.899857), np.float32(0.9051928), np.float32(0.906492), np.float32(0.92571455), np.float32(0.9279885), np.float32(0.937277), np.float32(0.9342489), np.float32(0.9401497), np.float32(0.9467237), np.float32(0.9566714), np.float32(0.9596027), np.float32(0.96638316), np.float32(0.9684608), np.float32(0.9726341), np.float32(0.97550255), np.float32(0.97806704), np.float32(0.9801532), np.float32(0.9805068), np.float32(0.9811412), np.float32(0.9791916), np.float32(0.9772643), np.float32(0.9750981), np.float32(0.9741106), np.float32(0.97242504), np.float32(0.9709043), np.float32(0.9631517), np.float32(0.9526681), np.float32(0.9402875), np.float32(0.92575055), np.float32(0.8997592), np.float32(0.8904101), np.float32(0.87989175), np.float32(0.867562), np.float32(0.8580573), np.float32(0.864015), np.float32(0.87793237), np.float32(0.8659443), np.float32(0.8431175), np.float32(0.8054113), np.float32(0.80631536), np.float32(0.77391195), np.float32(0.71790177), np.float32(0.6712495), np.float32(0.6613668), np.float32(0.61288893), np.float32(0.53134686), np.float32(0.4979539), np.float32(0.46641156), np.float32(0.46105742), np.float32(0.44832474), np.float32(0.4486977), np.float32(0.45555788), np.float32(0.47536203), np.float32(0.48817593), np.float32(0.5206827), np.float32(0.52530545), np.float32(0.5250618), np.float32(0.5394921), np.float32(0.520587), np.float32(0.51245326), np.float32(0.5153817), np.float32(0.53820455), np.float32(0.55016077), np.float32(0.58241975), np.float32(0.60320604), np.float32(0.6594377), np.float32(0.72267306), np.float32(0.75826293), np.float32(0.75789624), np.float32(0.7925853), np.float32(0.7869666), np.float32(0.7945912), np.float32(0.7919051), np.float32(0.8157026), np.float32(0.8068894), np.float32(0.79774016), np.float32(0.81100637), np.float32(0.80793476), np.float32(0.7837938), np.float32(0.8058678), np.float32(0.7890001), np.float32(0.79647297), np.float32(0.803726), np.float32(0.77857584), np.float32(0.75756586), np.float32(0.7261394), np.float32(0.6696389), np.float32(0.5812395), np.float32(0.4913117), np.float32(0.45122954), np.float32(0.41725132), np.float32(0.40679732), np.float32(0.40125906), np.float32(0.39481318), np.float32(0.4009492), np.float32(0.3897771), np.float32(0.40194958), np.float32(0.40412053), np.float32(0.4126359), np.float32(0.408234), np.float32(0.3989187), np.float32(0.40044054), np.float32(0.39486), np.float32(0.38519567), np.float32(0.38422126), np.float32(0.38939446), np.float32(0.42960835), np.float32(0.4037738), np.float32(0.38297865), np.float32(0.36396796), np.float32(0.36841446), np.float32(0.3975502), np.float32(0.3965935), np.float32(0.3956933), np.float32(0.37972087), np.float32(0.3933534), np.float32(0.40761757), np.float32(0.4194688), np.float32(0.424191), np.float32(0.417408), np.float32(0.41449606), np.float32(0.40771574), np.float32(0.3910945), np.float32(0.37179506), np.float32(0.3666851), np.float32(0.34189767), np.float32(0.33814085), np.float32(0.33748633), np.float32(0.34129825), np.float32(0.3471658), np.float32(0.33925733), np.float32(0.35474902), np.float32(0.37017524), np.float32(0.3522893), np.float32(0.32376063), np.float32(0.27523044), np.float32(0.22775865), np.float32(0.23820797), np.float32(0.22636282), np.float32(0.20516017), np.float32(0.21922772), np.float32(0.27229658), np.float32(0.2754353), np.float32(0.28022054), np.float32(0.2926324), np.float32(0.2959087), np.float32(0.2741663), np.float32(0.27160382), np.float32(0.27407417), np.float32(0.22315265), np.float32(0.23026395), np.float32(0.21260937), np.float32(0.20437214), np.float32(0.20492327), np.float32(0.20734808), np.float32(0.23145768), np.float32(0.2041356), np.float32(0.16763389), np.float32(0.16319862), np.float32(0.18821977), np.float32(0.18684678), np.float32(0.18744296), np.float32(0.16740595), np.float32(0.18351488), np.float32(0.15969041), np.float32(0.16079341), np.float32(0.17427355), np.float32(0.16708457), np.float32(0.16178063), np.float32(0.15935144), np.float32(0.15827596), np.float32(0.13814719), np.float32(0.13577865), np.float32(0.15237558), np.float32(0.1472844), np.float32(0.13318434), np.float32(0.13548757), np.float32(0.13223262), np.float32(0.11563693), np.float32(0.122464776), np.float32(0.12637945), np.float32(0.10479685), np.float32(0.11495855), np.float32(0.1243455), np.float32(0.12667778), np.float32(0.113733016), np.float32(0.113286674), np.float32(0.107710905), np.float32(0.09207662), np.float32(0.08118636), np.float32(0.08400028), np.float32(0.078952335), np.float32(0.07665857), np.float32(0.079429254), np.float32(0.07784322), np.float32(0.07668437), np.float32(0.071108274), np.float32(0.07264448), np.float32(0.07288078), np.float32(0.06655245), np.float32(0.06271796), np.float32(0.063876234), np.float32(0.06690318), np.float32(0.065988235), np.float32(0.0652145), np.float32(0.06926969), np.float32(0.068536505), np.float32(0.059764322), np.float32(0.05314964), np.float32(0.059612215), np.float32(0.055480037), np.float32(0.051450465), np.float32(0.0528362), np.float32(0.055137683), np.float32(0.055227406), np.float32(0.058806796), np.float32(0.05475958), np.float32(0.05629401), np.float32(0.057408318), np.float32(0.058591973), np.float32(0.057451114), np.float32(0.06379022), np.float32(0.071273446), np.float32(0.0765415), np.float32(0.0898881), np.float32(0.10003674), np.float32(0.09822955), np.float32(0.1147163), np.float32(0.13688444), np.float32(0.14529955), np.float32(0.16154282), np.float32(0.17338243), np.float32(0.18696824), np.float32(0.17957166), np.float32(0.19085845), np.float32(0.17086317), np.float32(0.17356977), np.float32(0.15445577), np.float32(0.14672798), np.float32(0.13807635), np.float32(0.12697107), np.float32(0.121957906), np.float32(0.11822614), np.float32(0.12008613), np.float32(0.11344018), np.float32(0.12276), np.float32(0.11670865), np.float32(0.10317325), np.float32(0.093870826), np.float32(0.08860648), np.float32(0.07649481), np.float32(0.06475207), np.float32(0.061755165), np.float32(0.063243784), np.float32(0.05911611), np.float32(0.06189311), np.float32(0.062500305), np.float32(0.061022744), np.float32(0.06472523), np.float32(0.072380066), np.float32(0.07576245), np.float32(0.07927606), np.float32(0.08853571), np.float32(0.09795182), np.float32(0.097325675), np.float32(0.100108065), np.float32(0.09331555), np.float32(0.08970195), np.float32(0.10609343), np.float32(0.0944329), np.float32(0.081505336), np.float32(0.08840986), np.float32(0.08439257), np.float32(0.072959565), np.float32(0.071842566), np.float32(0.07602245), np.float32(0.074859574), np.float32(0.063169725), np.float32(0.053538576), np.float32(0.051158953), np.float32(0.044430356), np.float32(0.04284923), np.float32(0.03581095), np.float32(0.029788207), np.float32(0.027060093), np.float32(0.026372721), np.float32(0.023885678), np.float32(0.023597378), np.float32(0.021291742), np.float32(0.021724608), np.float32(0.023990903), np.float32(0.024216611), np.float32(0.02586921), np.float32(0.031517927), np.float32(0.033471443), np.float32(0.03372624), np.float32(0.03414972), np.float32(0.038993444), np.float32(0.040771782), np.float32(0.042886425), np.float32(0.04713962), np.float32(0.05222677), np.float32(0.05640764), np.float32(0.061471865), np.float32(0.07169608), np.float32(0.077512406), np.float32(0.088197716), np.float32(0.120541096), np.float32(0.1339032), np.float32(0.1443931), np.float32(0.15988925), np.float32(0.1840325), np.float32(0.21603471), np.float32(0.21941508), np.float32(0.1787591), np.float32(0.18378259), np.float32(0.14504239), np.float32(0.13179088), np.float32(0.14019859), np.float32(0.1762309), np.float32(0.13904278), np.float32(0.11946801), np.float32(0.14457817), np.float32(0.14366052), np.float32(0.12914944), np.float32(0.11721423), np.float32(0.118000336), np.float32(0.08934597), np.float32(0.0824925), np.float32(0.08135186), np.float32(0.0643081), np.float32(0.05690743), np.float32(0.055217754), np.float32(0.05072893), np.float32(0.040804915), np.float32(0.040606957), np.float32(0.050812036), np.float32(0.054079436), np.float32(0.050389796), np.float32(0.051697277), np.float32(0.055810086), np.float32(0.055487182), np.float32(0.05207632), np.float32(0.053930096), np.float32(0.055682365), np.float32(0.05185688), np.float32(0.05090564), np.float32(0.049265113), np.float32(0.05126228), np.float32(0.052364867), np.float32(0.05083855), np.float32(0.05914943), np.float32(0.06093103), np.float32(0.06523746), np.float32(0.06998493), np.float32(0.070949025), np.float32(0.07666974), np.float32(0.07347133), np.float32(0.077832095), np.float32(0.080513716), np.float32(0.07317911), np.float32(0.06833019), np.float32(0.07303344), np.float32(0.07943359), np.float32(0.086224675), np.float32(0.095276035), np.float32(0.106640704), np.float32(0.09900819), np.float32(0.099231996), np.float32(0.09924654), np.float32(0.0890421), np.float32(0.086046495), np.float32(0.0790466), np.float32(0.0730919), np.float32(0.0717237), np.float32(0.06968636), np.float32(0.061367657), np.float32(0.05748145), np.float32(0.05983846), np.float32(0.056643024), np.float32(0.048939697), np.float32(0.04862503), np.float32(0.05262725), np.float32(0.044709556), np.float32(0.041762847), np.float32(0.04435702), np.float32(0.047196344), np.float32(0.044987295), np.float32(0.04617703), np.float32(0.045572575), np.float32(0.04761112), np.float32(0.057290796), np.float32(0.058542714), np.float32(0.06499672), np.float32(0.080863215), np.float32(0.090038985), np.float32(0.10679894), np.float32(0.11353231), np.float32(0.11393696), np.float32(0.11557384), np.float32(0.14681163), np.float32(0.1584531), np.float32(0.12762937), np.float32(0.13346176), np.float32(0.1754172), np.float32(0.16998307), np.float32(0.15232626), np.float32(0.16701066), np.float32(0.15470627), np.float32(0.12621093), np.float32(0.121007584), np.float32(0.10936238), np.float32(0.08684853), np.float32(0.07420057), np.float32(0.06428317), np.float32(0.055198215), np.float32(0.05333992), np.float32(0.04679969), np.float32(0.036223136), np.float32(0.038458407), np.float32(0.03990133), np.float32(0.040237546), np.float32(0.038407557), np.float32(0.035534084), np.float32(0.036119457), np.float32(0.039415214), np.float32(0.038734358), np.float32(0.036503296), np.float32(0.034832932), np.float32(0.03299026), np.float32(0.03286525), np.float32(0.031050242), np.float32(0.031273764), np.float32(0.031215504), np.float32(0.030651247), np.float32(0.033824474), np.float32(0.033317093), np.float32(0.03661141), np.float32(0.043150935), np.float32(0.04513254), np.float32(0.04069234), np.float32(0.04448653), np.float32(0.046303973), np.float32(0.043051846), np.float32(0.043086), np.float32(0.041277498), np.float32(0.0382955), np.float32(0.037355624), np.float32(0.036752194), np.float32(0.03456709), np.float32(0.0334283), np.float32(0.038355667), np.float32(0.040814884), np.float32(0.04067826), np.float32(0.041872032), np.float32(0.047059406), np.float32(0.051672876), np.float32(0.053492576), np.float32(0.054029416), np.float32(0.059512258), np.float32(0.06003144), np.float32(0.057233095), np.float32(0.063875064), np.float32(0.07027571), np.float32(0.071999595), np.float32(0.07319745), np.float32(0.08074234), np.float32(0.088158935), np.float32(0.079220496), np.float32(0.09380849), np.float32(0.105583005), np.float32(0.124588005), np.float32(0.12432344), np.float32(0.1382), np.float32(0.13773644), np.float32(0.13454376), np.float32(0.12524666), np.float32(0.13688849), np.float32(0.14690155), np.float32(0.13908589), np.float32(0.1357188), np.float32(0.13189273), np.float32(0.14457794), np.float32(0.15897524), np.float32(0.18757321), np.float32(0.18201539), np.float32(0.19452475), np.float32(0.19634382), np.float32(0.23193823), np.float32(0.24784315), np.float32(0.2241308), np.float32(0.24633594), np.float32(0.25930664), np.float32(0.28577957), np.float32(0.31220615), np.float32(0.35239765), np.float32(0.38187578), np.float32(0.4057551), np.float32(0.46424684), np.float32(0.5653789), np.float32(0.6436511), np.float32(0.6870779), np.float32(0.7301587), np.float32(0.8137928), np.float32(0.8218326), np.float32(0.80845547), np.float32(0.8893567), np.float32(0.86770576), np.float32(0.85835254), np.float32(0.91031796), np.float32(0.90717006), np.float32(0.91158444), np.float32(0.91561306), np.float32(0.9429671), np.float32(0.9520249), np.float32(0.9518383), np.float32(0.952173), np.float32(0.95252603), np.float32(0.9468359), np.float32(0.9450547), np.float32(0.9532987), np.float32(0.9478999), np.float32(0.9370104), np.float32(0.9206021), np.float32(0.90628713), np.float32(0.852726), np.float32(0.83749825), np.float32(0.8075118), np.float32(0.75588447), np.float32(0.6479002), np.float32(0.5895867), np.float32(0.54241323), np.float32(0.38882506), np.float32(0.2949642), np.float32(0.27905184), np.float32(0.22360206), np.float32(0.19071196), np.float32(0.19521676), np.float32(0.17385224), np.float32(0.15998374), np.float32(0.14036715), np.float32(0.12191538), np.float32(0.10561321), np.float32(0.08886652), np.float32(0.07920676), np.float32(0.08211615), np.float32(0.07593829), np.float32(0.088765234), np.float32(0.10460215), np.float32(0.11925776), np.float32(0.1252713), np.float32(0.14198448), np.float32(0.17996033), np.float32(0.19882447), np.float32(0.19949801), np.float32(0.23508042), np.float32(0.26421836), np.float32(0.30817774), np.float32(0.3639441), np.float32(0.35670474), np.float32(0.3170534), np.float32(0.32432985), np.float32(0.3431503), np.float32(0.3241918), np.float32(0.34329507), np.float32(0.36625987), np.float32(0.3534161), np.float32(0.31981856), np.float32(0.27797592), np.float32(0.23580723), np.float32(0.21164422), np.float32(0.17665884), np.float32(0.1614608), np.float32(0.14793669), np.float32(0.122592375), np.float32(0.096848175), np.float32(0.087502256), np.float32(0.08026023), np.float32(0.07617151), np.float32(0.07554795), np.float32(0.076573454), np.float32(0.09041189), np.float32(0.105551), np.float32(0.12500566), np.float32(0.13394918), np.float32(0.12765911), np.float32(0.115711115), np.float32(0.10275001), np.float32(0.09997252), np.float32(0.10343939), np.float32(0.11467411), np.float32(0.12307831), np.float32(0.12588754), np.float32(0.13413303), np.float32(0.14265326), np.float32(0.1284553), np.float32(0.120669335), np.float32(0.13341555), np.float32(0.13274862), np.float32(0.12650706), np.float32(0.13390233), np.float32(0.1513321), np.float32(0.16511717), np.float32(0.1798842), np.float32(0.1842778), np.float32(0.20517378), np.float32(0.1995264), np.float32(0.20392574), np.float32(0.25139123), np.float32(0.27364224), np.float32(0.27730352), np.float32(0.3027759), np.float32(0.30911565), np.float32(0.29551405), np.float32(0.26526377), np.float32(0.26378244)], 'MPKEHKKRGRREEQKKRKRDHDHVDAAPKRLKKEDDVELESIENGEAFHHEPVDVTRPGELTYYGMLDDEEQEYFKRADEMLELNQFEDPEARNLFLASVYKEADGKELKIANSQSCSRLLERLILLSSPDQLKNLFQKFNGHFLNLVQHRFASHCCEALFIHAAPVVTLELAEPQTLQTPPSSDPNAIIVSMESLFLYTLAELEEHLGYLMTDRFASHVLRVLLVVLSGAPLAKENKNKSVLQSKRKEKVGIAGTERGQDWVLEKRPVPKSFLEALEKTINASASTLDTANLRLLATHPLGNPTLQLLLKLELAHFGKSRAKDENSIIHKMLPDDPIAEGTESAAFINGLVYDPIGSRLLETIIESAPGKLFKQIYSEFFKERMGSLSRNEIAGYVAGKILERLGKDDLDEAMRQIVEQIPNLVERNRTAIIKTLLERCIARNVDISLIKDQLEAVYSGPNGFEVTRILRVSESPAENLKQNGKQDHSPEKVHGSLLAQTMMAVDGPLGDLIFDSLAKLTPELSVQLARDPTASRTLQAALTAEHASVIFRRKMIQQFYGHVGELALDPAASRVIDAVWHGTHGLAFIRERIAEELAENENSLRESFVGRAVWRNWRMDLYKRKRGDWVKQSKYTAGNDGFQSFPESNGESSTTPPHRQSHAQNQRGGKHMSAIELARQKHAAKAVEAKKREAQTDKKMKREKKDKHVGVAESSKGKEKASVVAQ': [np.float32(0.901057), np.float32(0.88711697), np.float32(0.88525033), np.float32(0.8955936), np.float32(0.90572816), np.float32(0.9039257), np.float32(0.902074), np.float32(0.90375113), np.float32(0.9009274), np.float32(0.9115819), np.float32(0.913728), np.float32(0.9199843), np.float32(0.91748244), np.float32(0.92856973), np.float32(0.9327696), np.float32(0.9321472), np.float32(0.93297106), np.float32(0.9392013), np.float32(0.94267994), np.float32(0.9448164), np.float32(0.94537795), np.float32(0.9516544), np.float32(0.953901), np.float32(0.9550651), np.float32(0.9595989), np.float32(0.9593864), np.float32(0.9639745), np.float32(0.9630678), np.float32(0.9649919), np.float32(0.9632903), np.float32(0.9650647), np.float32(0.9680365), np.float32(0.97036934), np.float32(0.96935374), np.float32(0.9700502), np.float32(0.9688658), np.float32(0.96898526), np.float32(0.9680034), np.float32(0.9670699), np.float32(0.9669307), np.float32(0.96593463), np.float32(0.96375716), np.float32(0.961753), np.float32(0.96031797), np.float32(0.9559362), np.float32(0.95566756), np.float32(0.949283), np.float32(0.94638455), np.float32(0.9393152), np.float32(0.92743605), np.float32(0.91618216), np.float32(0.90392786), np.float32(0.8868819), np.float32(0.8540924), np.float32(0.84201574), np.float32(0.81466705), np.float32(0.8133819), np.float32(0.81574136), np.float32(0.79982316), np.float32(0.79012597), np.float32(0.78160053), np.float32(0.7474143), np.float32(0.72074956), np.float32(0.6796378), np.float32(0.6412177), np.float32(0.6157815), np.float32(0.5421182), np.float32(0.49281922), np.float32(0.471409), np.float32(0.39990374), np.float32(0.36260918), np.float32(0.3643078), np.float32(0.29917917), np.float32(0.25311992), np.float32(0.24392806), np.float32(0.24768034), np.float32(0.305788), np.float32(0.29108596), np.float32(0.28500676), np.float32(0.303815), np.float32(0.2472698), np.float32(0.22903123), np.float32(0.21464519), np.float32(0.21856421), np.float32(0.20650513), np.float32(0.20134217), np.float32(0.20416822), np.float32(0.20152925), np.float32(0.19631645), np.float32(0.17408499), np.float32(0.19325939), np.float32(0.20315142), np.float32(0.17885509), np.float32(0.16660503), np.float32(0.1672736), np.float32(0.16534153), np.float32(0.18534641), np.float32(0.19393092), np.float32(0.17566288), np.float32(0.16645868), np.float32(0.16107278), np.float32(0.15637577), np.float32(0.15462393), np.float32(0.14120305), np.float32(0.15013076), np.float32(0.104745865), np.float32(0.09635362), np.float32(0.10449995), np.float32(0.09974297), np.float32(0.09920268), np.float32(0.10821575), np.float32(0.104389444), np.float32(0.10129319), np.float32(0.114795215), np.float32(0.11241704), np.float32(0.10227633), np.float32(0.09906715), np.float32(0.08215897), np.float32(0.07662319), np.float32(0.07530047), np.float32(0.068082795), np.float32(0.058413796), np.float32(0.055051435), np.float32(0.05823287), np.float32(0.05347936), np.float32(0.048384022), np.float32(0.052263856), np.float32(0.049923602), np.float32(0.046575822), np.float32(0.049017414), np.float32(0.051499065), np.float32(0.049449854), np.float32(0.049240507), np.float32(0.053474195), np.float32(0.053617414), np.float32(0.052099407), np.float32(0.05213301), np.float32(0.052136436), np.float32(0.051153664), np.float32(0.053662203), np.float32(0.054144174), np.float32(0.0526343), np.float32(0.05023181), np.float32(0.047408912), np.float32(0.042607054), np.float32(0.042863775), np.float32(0.040516134), np.float32(0.036746465), np.float32(0.036773756), np.float32(0.03727438), np.float32(0.033210453), np.float32(0.03201657), np.float32(0.033628307), np.float32(0.031951584), np.float32(0.032326996), np.float32(0.030991476), np.float32(0.031926744), np.float32(0.03511993), np.float32(0.032843083), np.float32(0.0379156), np.float32(0.039854255), np.float32(0.03985059), np.float32(0.041794125), np.float32(0.045113824), np.float32(0.05710045), np.float32(0.06792883), np.float32(0.077398054), np.float32(0.09508736), np.float32(0.115223475), np.float32(0.15390557), np.float32(0.189581), np.float32(0.2458599), np.float32(0.33449325), np.float32(0.3679979), np.float32(0.33243483), np.float32(0.3357405), np.float32(0.323689), np.float32(0.3197667), np.float32(0.30024183), np.float32(0.28176433), np.float32(0.2748371), np.float32(0.21948287), np.float32(0.21204515), np.float32(0.2009609), np.float32(0.1939559), np.float32(0.18934207), np.float32(0.16831645), np.float32(0.15236025), np.float32(0.09961307), np.float32(0.07481346), np.float32(0.06715163), np.float32(0.054052304), np.float32(0.039880045), np.float32(0.035117466), np.float32(0.0322453), np.float32(0.029861556), np.float32(0.02449568), np.float32(0.023669375), np.float32(0.023770377), np.float32(0.022990257), np.float32(0.021797728), np.float32(0.023456192), np.float32(0.02501893), np.float32(0.026863739), np.float32(0.027140459), np.float32(0.026788533), np.float32(0.02956876), np.float32(0.030023513), np.float32(0.029904332), np.float32(0.029320732), np.float32(0.03241586), np.float32(0.032994222), np.float32(0.03306675), np.float32(0.033358306), np.float32(0.031436846), np.float32(0.02728967), np.float32(0.02596153), np.float32(0.025419287), np.float32(0.023375044), np.float32(0.023996301), np.float32(0.025457717), np.float32(0.025709845), np.float32(0.025602635), np.float32(0.031624515), np.float32(0.04074695), np.float32(0.048146375), np.float32(0.056880157), np.float32(0.058631137), np.float32(0.07379046), np.float32(0.099414356), np.float32(0.11536121), np.float32(0.13743147), np.float32(0.15250544), np.float32(0.16101532), np.float32(0.18406953), np.float32(0.23014979), np.float32(0.3129088), np.float32(0.34726545), np.float32(0.42584154), np.float32(0.4749577), np.float32(0.576155), np.float32(0.64366204), np.float32(0.68668675), np.float32(0.8006399), np.float32(0.81218034), np.float32(0.8445838), np.float32(0.89426774), np.float32(0.91314894), np.float32(0.9084201), np.float32(0.9091504), np.float32(0.90651864), np.float32(0.8934258), np.float32(0.86151695), np.float32(0.7781078), np.float32(0.73848253), np.float32(0.7100388), np.float32(0.65784407), np.float32(0.62539095), np.float32(0.54799163), np.float32(0.5394593), np.float32(0.4703594), np.float32(0.44835973), np.float32(0.40229443), np.float32(0.35004655), np.float32(0.28843823), np.float32(0.18658045), np.float32(0.18276814), np.float32(0.18275696), np.float32(0.17735744), np.float32(0.1383396), np.float32(0.13680485), np.float32(0.14263372), np.float32(0.13863702), np.float32(0.11502029), np.float32(0.116584934), np.float32(0.11478008), np.float32(0.114284895), np.float32(0.10344396), np.float32(0.10410427), np.float32(0.09389233), np.float32(0.07956604), np.float32(0.074141294), np.float32(0.07329874), np.float32(0.06671546), np.float32(0.06421278), np.float32(0.06511145), np.float32(0.07238841), np.float32(0.06910306), np.float32(0.0785896), np.float32(0.089130126), np.float32(0.092566766), np.float32(0.08147717), np.float32(0.088140406), np.float32(0.09217776), np.float32(0.07410815), np.float32(0.065373175), np.float32(0.056351278), np.float32(0.05226774), np.float32(0.04427214), np.float32(0.042461984), np.float32(0.04386591), np.float32(0.041640084), np.float32(0.03730861), np.float32(0.03945677), np.float32(0.04156493), np.float32(0.044166703), np.float32(0.04474347), np.float32(0.049984735), np.float32(0.059604794), np.float32(0.06410327), np.float32(0.06592728), np.float32(0.070955984), np.float32(0.072477005), np.float32(0.07919489), np.float32(0.079176456), np.float32(0.079657264), np.float32(0.08466456), np.float32(0.08439775), np.float32(0.10219036), np.float32(0.12108816), np.float32(0.124725424), np.float32(0.1359222), np.float32(0.14025061), np.float32(0.15040365), np.float32(0.1551492), np.float32(0.1717962), np.float32(0.177683), np.float32(0.19757581), np.float32(0.203162), np.float32(0.20996813), np.float32(0.20929319), np.float32(0.23016585), np.float32(0.21307999), np.float32(0.19990312), np.float32(0.18739547), np.float32(0.16125393), np.float32(0.14541268), np.float32(0.14214954), np.float32(0.13731559), np.float32(0.13448538), np.float32(0.13974), np.float32(0.14529908), np.float32(0.15440334), np.float32(0.14314869), np.float32(0.14288016), np.float32(0.15349755), np.float32(0.15167536), np.float32(0.141755), np.float32(0.10597031), np.float32(0.08321248), np.float32(0.08298292), np.float32(0.07912703), np.float32(0.06625986), np.float32(0.054761633), np.float32(0.05600537), np.float32(0.053916764), np.float32(0.05447326), np.float32(0.058914814), np.float32(0.06280606), np.float32(0.07070273), np.float32(0.073657036), np.float32(0.06333407), np.float32(0.06627194), np.float32(0.06996858), np.float32(0.06578382), np.float32(0.060791217), np.float32(0.060186684), np.float32(0.0593375), np.float32(0.05867039), np.float32(0.05687391), np.float32(0.0635648), np.float32(0.06572675), np.float32(0.07091577), np.float32(0.07616205), np.float32(0.07861941), np.float32(0.081126824), np.float32(0.08262923), np.float32(0.0893944), np.float32(0.08502373), np.float32(0.08599088), np.float32(0.091277964), np.float32(0.0898929), np.float32(0.08364986), np.float32(0.07700351), np.float32(0.07810269), np.float32(0.082279384), np.float32(0.076158576), np.float32(0.07209573), np.float32(0.07793383), np.float32(0.08204869), np.float32(0.07598303), np.float32(0.07673752), np.float32(0.087824546), np.float32(0.09216773), np.float32(0.08754954), np.float32(0.088650875), np.float32(0.100609444), np.float32(0.10866633), np.float32(0.101143576), np.float32(0.09975159), np.float32(0.10634177), np.float32(0.100857556), np.float32(0.08845288), np.float32(0.08867198), np.float32(0.088551626), np.float32(0.08599952), np.float32(0.08964087), np.float32(0.09585687), np.float32(0.09530487), np.float32(0.0945242), np.float32(0.097496144), np.float32(0.10590428), np.float32(0.099807285), np.float32(0.10087077), np.float32(0.11193037), np.float32(0.112966076), np.float32(0.10619511), np.float32(0.10607639), np.float32(0.10410316), np.float32(0.09789363), np.float32(0.081003435), np.float32(0.06686437), np.float32(0.07121308), np.float32(0.06664824), np.float32(0.05607597), np.float32(0.05637546), np.float32(0.065117344), np.float32(0.06204603), np.float32(0.054112572), np.float32(0.058166016), np.float32(0.064311385), np.float32(0.057185974), np.float32(0.05889783), np.float32(0.066105805), np.float32(0.06674025), np.float32(0.051855322), np.float32(0.056916606), np.float32(0.05914054), np.float32(0.048725273), np.float32(0.04422936), np.float32(0.04539617), np.float32(0.04627138), np.float32(0.041081328), np.float32(0.04142114), np.float32(0.045865156), np.float32(0.048930965), np.float32(0.04711187), np.float32(0.05213076), np.float32(0.059849717), np.float32(0.07194107), np.float32(0.07439324), np.float32(0.0775157), np.float32(0.08968625), np.float32(0.10257073), np.float32(0.094396815), np.float32(0.09169723), np.float32(0.08910504), np.float32(0.086710885), np.float32(0.07773398), np.float32(0.092066474), np.float32(0.08987893), np.float32(0.095721014), np.float32(0.11390999), np.float32(0.11774371), np.float32(0.116005495), np.float32(0.13234921), np.float32(0.16012996), np.float32(0.16399868), np.float32(0.16984561), np.float32(0.2021118), np.float32(0.2460926), np.float32(0.27524367), np.float32(0.2789071), np.float32(0.29243937), np.float32(0.3471564), np.float32(0.41763988), np.float32(0.47376543), np.float32(0.48057225), np.float32(0.54465073), np.float32(0.59107774), np.float32(0.6305145), np.float32(0.70114005), np.float32(0.7460562), np.float32(0.7744932), np.float32(0.78312916), np.float32(0.8108932), np.float32(0.7800271), np.float32(0.7806097), np.float32(0.7778061), np.float32(0.75456333), np.float32(0.6297084), np.float32(0.6271286), np.float32(0.6274095), np.float32(0.61159563), np.float32(0.5482187), np.float32(0.4644177), np.float32(0.4516672), np.float32(0.41046572), np.float32(0.30817032), np.float32(0.32315144), np.float32(0.20339862), np.float32(0.17617276), np.float32(0.12994766), np.float32(0.11178714), np.float32(0.08519296), np.float32(0.07845843), np.float32(0.085179694), np.float32(0.10076506), np.float32(0.07794715), np.float32(0.06434471), np.float32(0.07721062), np.float32(0.09022749), np.float32(0.073194586), np.float32(0.07429967), np.float32(0.08035278), np.float32(0.07795834), np.float32(0.07230354), np.float32(0.07106164), np.float32(0.072462805), np.float32(0.07169997), np.float32(0.07446627), np.float32(0.08421281), np.float32(0.09294074), np.float32(0.0866739), np.float32(0.10629553), np.float32(0.12089818), np.float32(0.12578505), np.float32(0.11643405), np.float32(0.12192829), np.float32(0.1289445), np.float32(0.12169015), np.float32(0.1093505), np.float32(0.111291185), np.float32(0.1259224), np.float32(0.11363332), np.float32(0.099425495), np.float32(0.10515192), np.float32(0.12113099), np.float32(0.118858516), np.float32(0.10837246), np.float32(0.10887652), np.float32(0.11461641), np.float32(0.09551167), np.float32(0.08616501), np.float32(0.06543094), np.float32(0.063743934), np.float32(0.06062245), np.float32(0.06068751), np.float32(0.05018088), np.float32(0.05134258), np.float32(0.05599632), np.float32(0.047586672), np.float32(0.049470093), np.float32(0.05652437), np.float32(0.057782695), np.float32(0.05633112), np.float32(0.055203166), np.float32(0.056823626), np.float32(0.06485055), np.float32(0.065309), np.float32(0.063643545), np.float32(0.05870732), np.float32(0.066456504), np.float32(0.06752037), np.float32(0.06916201), np.float32(0.06733068), np.float32(0.061409224), np.float32(0.07089756), np.float32(0.079902016), np.float32(0.07873985), np.float32(0.07840416), np.float32(0.08579956), np.float32(0.0926536), np.float32(0.08328497), np.float32(0.072045274), np.float32(0.07520694), np.float32(0.07843599), np.float32(0.06530126), np.float32(0.06238271), np.float32(0.063609995), np.float32(0.0634075), np.float32(0.055698954), np.float32(0.04986689), np.float32(0.058064077), np.float32(0.06480146), np.float32(0.06029229), np.float32(0.06257557), np.float32(0.0669552), np.float32(0.073249534), np.float32(0.08037398), np.float32(0.09490746), np.float32(0.109283164), np.float32(0.11613496), np.float32(0.11852476), np.float32(0.124866776), np.float32(0.11769092), np.float32(0.11611195), np.float32(0.11628897), np.float32(0.121786654), np.float32(0.122015834), np.float32(0.12206512), np.float32(0.1273932), np.float32(0.1250152), np.float32(0.12012322), np.float32(0.121705316), np.float32(0.13172045), np.float32(0.13484167), np.float32(0.123760976), np.float32(0.1262794), np.float32(0.13269527), np.float32(0.12602878), np.float32(0.13848484), np.float32(0.13737914), np.float32(0.14643867), np.float32(0.13790427), np.float32(0.1397113), np.float32(0.15766086), np.float32(0.15401667), np.float32(0.15317132), np.float32(0.16904187), np.float32(0.19925916), np.float32(0.22512603), np.float32(0.2600668), np.float32(0.281344), np.float32(0.30491415), np.float32(0.36579788), np.float32(0.44806364), np.float32(0.50763106), np.float32(0.5875082), np.float32(0.6501261), np.float32(0.71289796), np.float32(0.74964803), np.float32(0.7895716), np.float32(0.8337454), np.float32(0.85620373), np.float32(0.8724484), np.float32(0.896814), np.float32(0.9104878), np.float32(0.91231114), np.float32(0.9229141), np.float32(0.9342103), np.float32(0.9407778), np.float32(0.9461986), np.float32(0.95354533), np.float32(0.95734453), np.float32(0.96303016), np.float32(0.9653148), np.float32(0.96978295), np.float32(0.973448), np.float32(0.974645), np.float32(0.97768563), np.float32(0.97845584), np.float32(0.97895586), np.float32(0.9799749), np.float32(0.98090005), np.float32(0.98141736), np.float32(0.9821255), np.float32(0.9816669), np.float32(0.9818548), np.float32(0.9810874), np.float32(0.979003), np.float32(0.9767064), np.float32(0.9744914), np.float32(0.9666628), np.float32(0.9623839), np.float32(0.9546234), np.float32(0.93810487), np.float32(0.9215353), np.float32(0.9124224), np.float32(0.90395206), np.float32(0.8945146), np.float32(0.8806564), np.float32(0.8614133), np.float32(0.8592204), np.float32(0.83931637), np.float32(0.8158726), np.float32(0.7914341), np.float32(0.77239287), np.float32(0.7651554), np.float32(0.7591572), np.float32(0.7531594), np.float32(0.7529721), np.float32(0.7469335), np.float32(0.7416391), np.float32(0.7431415), np.float32(0.73997366), np.float32(0.74553335), np.float32(0.74574035), np.float32(0.75016), np.float32(0.761273), np.float32(0.7719648), np.float32(0.7726192), np.float32(0.78492236), np.float32(0.8039414), np.float32(0.8064513), np.float32(0.8133953), np.float32(0.82840294), np.float32(0.83231735), np.float32(0.8457598), np.float32(0.86499286), np.float32(0.87914616), np.float32(0.8898569), np.float32(0.8912943), np.float32(0.886552), np.float32(0.8922795), np.float32(0.8833339), np.float32(0.8996774), np.float32(0.90790594), np.float32(0.91182274), np.float32(0.91770095), np.float32(0.9086957), np.float32(0.9045405), np.float32(0.9113639), np.float32(0.91087526), np.float32(0.9077877), np.float32(0.9061935), np.float32(0.8982193), np.float32(0.8859825), np.float32(0.89770633), np.float32(0.8919208), np.float32(0.8915334), np.float32(0.86395407), np.float32(0.8977481), np.float32(0.8836039), np.float32(0.87901676), np.float32(0.87099826)], 'MGRLRRSRTHHARRDVHRAARTRARVKDLDQIETDLRPQNRNRLEKQPIDEDKPGLGQHYCVECSKYCETAVALQSHLKSKVHKRRLKELKEGAYTVDESERAAGLGTDNKQRGVEDVIKRFDGINSSAAGPSIVAQPQA': [np.float32(0.95515054), np.float32(0.95772886), np.float32(0.95595473), np.float32(0.952457), np.float32(0.9457648), np.float32(0.9440684), np.float32(0.94128484), np.float32(0.92890865), np.float32(0.9245455), np.float32(0.91385573), np.float32(0.9016166), np.float32(0.9094401), np.float32(0.9098151), np.float32(0.88185614), np.float32(0.8861941), np.float32(0.87775445), np.float32(0.8748891), np.float32(0.86769724), np.float32(0.85570455), np.float32(0.86441445), np.float32(0.8555481), np.float32(0.85687184), np.float32(0.86313295), np.float32(0.86949944), np.float32(0.8713626), np.float32(0.8688459), np.float32(0.8720429), np.float32(0.8720808), np.float32(0.8761145), np.float32(0.88058364), np.float32(0.8873911), np.float32(0.8899464), np.float32(0.8857301), np.float32(0.8865657), np.float32(0.88915974), np.float32(0.88332283), np.float32(0.88555896), np.float32(0.88865554), np.float32(0.8938723), np.float32(0.8962213), np.float32(0.9114415), np.float32(0.9129605), np.float32(0.912101), np.float32(0.9211032), np.float32(0.924741), np.float32(0.9141369), np.float32(0.9077257), np.float32(0.881458), np.float32(0.8455162), np.float32(0.7875131), np.float32(0.7697269), np.float32(0.75889635), np.float32(0.72348505), np.float32(0.6992789), np.float32(0.6487379), np.float32(0.6258053), np.float32(0.5464348), np.float32(0.50749034), np.float32(0.44208235), np.float32(0.37874985), np.float32(0.36765122), np.float32(0.3771787), np.float32(0.31867447), np.float32(0.29472446), np.float32(0.3225521), np.float32(0.33530313), np.float32(0.28403345), np.float32(0.26077092), np.float32(0.27477667), np.float32(0.28510848), np.float32(0.26658767), np.float32(0.27897596), np.float32(0.31406143), np.float32(0.32898843), np.float32(0.35388958), np.float32(0.3413967), np.float32(0.36372107), np.float32(0.3655979), np.float32(0.3493401), np.float32(0.3081573), np.float32(0.34755582), np.float32(0.35453117), np.float32(0.32696813), np.float32(0.39448386), np.float32(0.44260988), np.float32(0.45343852), np.float32(0.47502264), np.float32(0.5356832), np.float32(0.5531317), np.float32(0.5861309), np.float32(0.6265618), np.float32(0.6243689), np.float32(0.6172136), np.float32(0.6099226), np.float32(0.63260627), np.float32(0.64883715), np.float32(0.64885247), np.float32(0.63880414), np.float32(0.6759483), np.float32(0.68983424), np.float32(0.6908565), np.float32(0.75732225), np.float32(0.7771691), np.float32(0.7974344), np.float32(0.7761963), np.float32(0.7923254), np.float32(0.74628484), np.float32(0.7506062), np.float32(0.7470629), np.float32(0.74877304), np.float32(0.7447846), np.float32(0.7419067), np.float32(0.74056804), np.float32(0.7277003), np.float32(0.6888721), np.float32(0.66064817), np.float32(0.64070994), np.float32(0.6080961), np.float32(0.61553997), np.float32(0.60658586), np.float32(0.5866324), np.float32(0.62164694), np.float32(0.6723699), np.float32(0.7133503), np.float32(0.6966386), np.float32(0.68012094), np.float32(0.72180176), np.float32(0.7561595), np.float32(0.7591792), np.float32(0.8043082), np.float32(0.86458963), np.float32(0.8966797), np.float32(0.89708894), np.float32(0.9086159), np.float32(0.935958), np.float32(0.93946934), np.float32(0.9366913), np.float32(0.9368423), np.float32(0.934715), np.float32(0.0031389857)], 'MIFGGVCPSVTSIIAESLEGWNLVQLSFAATTPVLADKKKYPNFFRTVPSDNAVNPAVVKFLNYYNWSRVGTLTQDVQRFSEVRNDLTNELEKADIQIADTESFSNDPCVNVKKLKDNDVRIIIGQFDENLASKVFCCAYNLNMFGSKYQWIIPGWYQGNWWEQANSTNCTTKKLLTAMEGYISVDFEPLSARQIKGISDRTPKEYEREYSRELQQKGVEASKFHGFAYDGIWVIAKTLTRVMELLRIKQRQNSYHNFTVDDREVGKMVLDVMNETNFYGVTGQVMFRNGERMGTIKFNQFQEGHEVKVGEYNAIADVLDLINNSVRFKGVEPPKDRTFVRLQRRHINVPLYSILSTITILGMLMAGAFLFFNIKNRNHRLIKMSSPYMNNLIILGGLLSYASIFLFGLDGGFVSDKEFETLCTVRTWILIVGYTTAFGAMFAKTWRVHAIFKNVKMKKKIIKDQKLLIIVGGMLLIDLCILICWQIVDPLKRTVEEYSLEADPQGRDIAIRPFLEHCENTHMTIWLGIVYAYKGLLMLFGCFLAWETRNVSIPALNDSKYIGMSVYNVGIMCIIGAAVSFLTRDQPNVQFCIVALVIIFCSTITLCLVFVPKFITMRTNPDAATQNRRLKFTQNQKKEDSKTSTSVTSVNQANTSRLDGLQTDNHRLRMRITELDKELEEVTMQLQDTPEKTPYIKQNHYPDANNILSIRNFTDGKDGEKSILKNHLEQKPQAQWGSMDPSRINRGPLEDINSPEQ': [np.float32(0.12687643), np.float32(0.17099704), np.float32(0.1393795), np.float32(0.12884851), np.float32(0.10392699), np.float32(0.09526655), np.float32(0.09851713), np.float32(0.108131364), np.float32(0.11992267), np.float32(0.107389696), np.float32(0.09873047), np.float32(0.08420362), np.float32(0.09293114), np.float32(0.084775575), np.float32(0.07934948), np.float32(0.07823644), np.float32(0.083318084), np.float32(0.08327505), np.float32(0.097816095), np.float32(0.09243851), np.float32(0.0857703), np.float32(0.08335587), np.float32(0.08818554), np.float32(0.08677234), np.float32(0.09681838), np.float32(0.107833005), np.float32(0.14433102), np.float32(0.19560894), np.float32(0.20760053), np.float32(0.20712598), np.float32(0.22366224), np.float32(0.2065364), np.float32(0.19269471), np.float32(0.18348938), np.float32(0.18614368), np.float32(0.18453778), np.float32(0.18532164), np.float32(0.18713275), np.float32(0.19664505), np.float32(0.20628092), np.float32(0.24463941), np.float32(0.25995386), np.float32(0.23625724), np.float32(0.21011196), np.float32(0.21613243), np.float32(0.18371722), np.float32(0.17560317), np.float32(0.16545355), np.float32(0.16222756), np.float32(0.15556337), np.float32(0.13332312), np.float32(0.13207386), np.float32(0.1142042), np.float32(0.112029865), np.float32(0.10392134), np.float32(0.091350965), np.float32(0.09590538), np.float32(0.098335326), np.float32(0.08924348), np.float32(0.08844114), np.float32(0.08774375), np.float32(0.07414319), np.float32(0.07289997), np.float32(0.07194684), np.float32(0.06591235), np.float32(0.061989985), np.float32(0.06665859), np.float32(0.0685392), np.float32(0.063389115), np.float32(0.06699458), np.float32(0.07579459), np.float32(0.07447061), np.float32(0.07547167), np.float32(0.09665414), np.float32(0.10710539), np.float32(0.107206464), np.float32(0.11112166), np.float32(0.120756306), np.float32(0.12011016), np.float32(0.115323685), np.float32(0.1220003), np.float32(0.12935843), np.float32(0.12109252), np.float32(0.1217563), np.float32(0.12472179), np.float32(0.12938645), np.float32(0.12290148), np.float32(0.12148653), np.float32(0.13864146), np.float32(0.15312976), np.float32(0.157874), np.float32(0.16269223), np.float32(0.17230184), np.float32(0.19096392), np.float32(0.20267364), np.float32(0.22923936), np.float32(0.21720728), np.float32(0.20556872), np.float32(0.18575701), np.float32(0.20379171), np.float32(0.2108745), np.float32(0.22321124), np.float32(0.25590166), np.float32(0.2446633), np.float32(0.24570435), np.float32(0.21817298), np.float32(0.25269565), np.float32(0.2308605), np.float32(0.22898637), np.float32(0.20473997), np.float32(0.21052203), np.float32(0.20850413), np.float32(0.18977119), np.float32(0.1637559), np.float32(0.15285516), np.float32(0.1341558), np.float32(0.13651781), np.float32(0.13581441), np.float32(0.12176655), np.float32(0.10907556), np.float32(0.10570981), np.float32(0.09557873), np.float32(0.09100789), np.float32(0.07383654), np.float32(0.06952666), np.float32(0.059782393), np.float32(0.051471796), np.float32(0.05116063), np.float32(0.041308586), np.float32(0.036955647), np.float32(0.031260245), np.float32(0.029692495), np.float32(0.02918658), np.float32(0.03037052), np.float32(0.03009568), np.float32(0.034385), np.float32(0.03809693), np.float32(0.036905244), np.float32(0.03614148), np.float32(0.036607716), np.float32(0.03284699), np.float32(0.02850716), np.float32(0.026535554), np.float32(0.028566018), np.float32(0.028567024), np.float32(0.030135918), np.float32(0.030575667), np.float32(0.03444922), np.float32(0.03964709), np.float32(0.03969963), np.float32(0.040555876), np.float32(0.04732643), np.float32(0.05251548), np.float32(0.05201179), np.float32(0.05720611), np.float32(0.05637249), np.float32(0.0613907), np.float32(0.06734597), np.float32(0.06740567), np.float32(0.064308494), np.float32(0.054969955), np.float32(0.06580366), np.float32(0.06789849), np.float32(0.06279026), np.float32(0.06267048), np.float32(0.069021106), np.float32(0.068386964), np.float32(0.06541186), np.float32(0.07072348), np.float32(0.07730485), np.float32(0.07397778), np.float32(0.07015836), np.float32(0.066328205), np.float32(0.063711084), np.float32(0.070041604), np.float32(0.06693173), np.float32(0.06419548), np.float32(0.06853325), np.float32(0.06546712), np.float32(0.06392435), np.float32(0.058930125), np.float32(0.063200615), np.float32(0.06817302), np.float32(0.06675754), np.float32(0.0777025), np.float32(0.070667684), np.float32(0.06081232), np.float32(0.069475405), np.float32(0.08295991), np.float32(0.089651875), np.float32(0.09813202), np.float32(0.106739394), np.float32(0.11671407), np.float32(0.12507305), np.float32(0.1277722), np.float32(0.14192623), np.float32(0.15514271), np.float32(0.15667997), np.float32(0.14690387), np.float32(0.14716336), np.float32(0.14917274), np.float32(0.14649482), np.float32(0.14735083), np.float32(0.15166537), np.float32(0.15779921), np.float32(0.16264033), np.float32(0.15353145), np.float32(0.15698396), np.float32(0.15613109), np.float32(0.14639254), np.float32(0.15277386), np.float32(0.15820108), np.float32(0.14846507), np.float32(0.13798042), np.float32(0.13774647), np.float32(0.13623308), np.float32(0.121757634), np.float32(0.106983535), np.float32(0.117158934), np.float32(0.11229669), np.float32(0.09116823), np.float32(0.08023734), np.float32(0.075833365), np.float32(0.07380903), np.float32(0.05845731), np.float32(0.05336352), np.float32(0.05526723), np.float32(0.046183456), np.float32(0.041400317), np.float32(0.03874289), np.float32(0.031043421), np.float32(0.028573005), np.float32(0.026195047), np.float32(0.02408697), np.float32(0.021567514), np.float32(0.021275736), np.float32(0.021992348), np.float32(0.022031365), np.float32(0.020742165), np.float32(0.024979755), np.float32(0.028349675), np.float32(0.031728327), np.float32(0.03206331), np.float32(0.03413341), np.float32(0.038591415), np.float32(0.046532802), np.float32(0.04690288), np.float32(0.056143213), np.float32(0.06233677), np.float32(0.064598344), np.float32(0.07129889), np.float32(0.08516231), np.float32(0.08874104), np.float32(0.0804915), np.float32(0.08599948), np.float32(0.09170607), np.float32(0.081612706), np.float32(0.07617939), np.float32(0.07498502), np.float32(0.07061309), np.float32(0.074216574), np.float32(0.059465725), np.float32(0.058870036), np.float32(0.06438868), np.float32(0.065959856), np.float32(0.06221935), np.float32(0.05225611), np.float32(0.056901943), np.float32(0.059192576), np.float32(0.05012311), np.float32(0.052355982), np.float32(0.051212598), np.float32(0.054569185), np.float32(0.0469426), np.float32(0.042331442), np.float32(0.036804028), np.float32(0.033648808), np.float32(0.03689182), np.float32(0.04262423), np.float32(0.041736763), np.float32(0.050308984), np.float32(0.053335167), np.float32(0.059537277), np.float32(0.0616249), np.float32(0.0637244), np.float32(0.070391275), np.float32(0.0631208), np.float32(0.0596915), np.float32(0.06469915), np.float32(0.06332734), np.float32(0.06857577), np.float32(0.08694875), np.float32(0.09255876), np.float32(0.099260345), np.float32(0.11187701), np.float32(0.11628069), np.float32(0.1321737), np.float32(0.14442757), np.float32(0.17321403), np.float32(0.18190843), np.float32(0.18742372), np.float32(0.2059524), np.float32(0.18402721), np.float32(0.17166442), np.float32(0.17015006), np.float32(0.14529043), np.float32(0.11579535), np.float32(0.11174472), np.float32(0.12698475), np.float32(0.1137921), np.float32(0.107840024), np.float32(0.10889215), np.float32(0.11080644), np.float32(0.11129504), np.float32(0.10286324), np.float32(0.093483195), np.float32(0.080112375), np.float32(0.09596549), np.float32(0.097841196), np.float32(0.11075929), np.float32(0.1168504), np.float32(0.12642173), np.float32(0.1436642), np.float32(0.17174579), np.float32(0.17919822), np.float32(0.18931894), np.float32(0.18690722), np.float32(0.18715714), np.float32(0.18721458), np.float32(0.19044495), np.float32(0.1979518), np.float32(0.20880097), np.float32(0.20791699), np.float32(0.22365312), np.float32(0.23810709), np.float32(0.23161991), np.float32(0.22588718), np.float32(0.23491721), np.float32(0.26082912), np.float32(0.26571605), np.float32(0.2609895), np.float32(0.2419749), np.float32(0.22842987), np.float32(0.20814772), np.float32(0.16989954), np.float32(0.16470978), np.float32(0.17038023), np.float32(0.16020603), np.float32(0.13425659), np.float32(0.13234812), np.float32(0.104668915), np.float32(0.09230821), np.float32(0.090078786), np.float32(0.07491844), np.float32(0.061600283), np.float32(0.04671142), np.float32(0.04832107), np.float32(0.0422073), np.float32(0.034178115), np.float32(0.031654574), np.float32(0.029849451), np.float32(0.028572727), np.float32(0.024389347), np.float32(0.025027178), np.float32(0.023654854), np.float32(0.03100743), np.float32(0.03275472), np.float32(0.03788193), np.float32(0.049852103), np.float32(0.060056586), np.float32(0.06180018), np.float32(0.07308645), np.float32(0.078968585), np.float32(0.082911424), np.float32(0.08251863), np.float32(0.109520316), np.float32(0.10593731), np.float32(0.09615384), np.float32(0.120285906), np.float32(0.12288073), np.float32(0.10885939), np.float32(0.10202298), np.float32(0.10744182), np.float32(0.108905315), np.float32(0.089722835), np.float32(0.08941031), np.float32(0.096828386), np.float32(0.08678874), np.float32(0.08120157), np.float32(0.066244505), np.float32(0.05862869), np.float32(0.054778233), np.float32(0.04494987), np.float32(0.045098748), np.float32(0.045376774), np.float32(0.039115474), np.float32(0.03555638), np.float32(0.03758886), np.float32(0.038037274), np.float32(0.033325963), np.float32(0.03593908), np.float32(0.042041056), np.float32(0.04013794), np.float32(0.04205546), np.float32(0.04931078), np.float32(0.06259903), np.float32(0.0737775), np.float32(0.065996304), np.float32(0.073804595), np.float32(0.08255608), np.float32(0.090296775), np.float32(0.10152423), np.float32(0.10927033), np.float32(0.11712007), np.float32(0.12488199), np.float32(0.12520163), np.float32(0.13426855), np.float32(0.12442615), np.float32(0.12725697), np.float32(0.12049883), np.float32(0.12123025), np.float32(0.10629183), np.float32(0.104367584), np.float32(0.10535254), np.float32(0.093725786), np.float32(0.083137535), np.float32(0.08026183), np.float32(0.07460554), np.float32(0.072051674), np.float32(0.05768056), np.float32(0.044479348), np.float32(0.04026821), np.float32(0.037137434), np.float32(0.036097378), np.float32(0.03152739), np.float32(0.032530062), np.float32(0.030740388), np.float32(0.031765476), np.float32(0.03280579), np.float32(0.038803127), np.float32(0.037755933), np.float32(0.043161243), np.float32(0.055773363), np.float32(0.06549358), np.float32(0.08229409), np.float32(0.105031535), np.float32(0.13336666), np.float32(0.15454422), np.float32(0.1833778), np.float32(0.18442185), np.float32(0.18189238), np.float32(0.19983655), np.float32(0.2090861), np.float32(0.21471022), np.float32(0.23094948), np.float32(0.21439378), np.float32(0.20640427), np.float32(0.20274208), np.float32(0.19185796), np.float32(0.18839149), np.float32(0.18795514), np.float32(0.18796562), np.float32(0.16523802), np.float32(0.15880471), np.float32(0.15071155), np.float32(0.13553573), np.float32(0.12358036), np.float32(0.11407058), np.float32(0.09891885), np.float32(0.087036245), np.float32(0.08177554), np.float32(0.073196076), np.float32(0.06612425), np.float32(0.06366207), np.float32(0.06134887), np.float32(0.052428816), np.float32(0.05110145), np.float32(0.049790826), np.float32(0.05094738), np.float32(0.0539096), np.float32(0.05809161), np.float32(0.065454386), np.float32(0.06853445), np.float32(0.06981903), np.float32(0.0788866), np.float32(0.0912824), np.float32(0.094606996), np.float32(0.10585469), np.float32(0.1186197), np.float32(0.13019451), np.float32(0.14013968), np.float32(0.15683912), np.float32(0.17015497), np.float32(0.1916551), np.float32(0.19431652), np.float32(0.21234214), np.float32(0.22409126), np.float32(0.22817542), np.float32(0.19120434), np.float32(0.18852583), np.float32(0.1999723), np.float32(0.19942681), np.float32(0.2175036), np.float32(0.2248932), np.float32(0.22815719), np.float32(0.23163976), np.float32(0.24164324), np.float32(0.27891296), np.float32(0.2890737), np.float32(0.25498658), np.float32(0.22704428), np.float32(0.20701364), np.float32(0.1796493), np.float32(0.14863275), np.float32(0.13940564), np.float32(0.1126439), np.float32(0.09264235), np.float32(0.082920596), np.float32(0.07588956), np.float32(0.06716713), np.float32(0.05901555), np.float32(0.061780147), np.float32(0.06398695), np.float32(0.06192608), np.float32(0.06301), np.float32(0.057125077), np.float32(0.05510599), np.float32(0.055659752), np.float32(0.052740395), np.float32(0.047934912), np.float32(0.044486877), np.float32(0.0424735), np.float32(0.04169977), np.float32(0.040433086), np.float32(0.037851017), np.float32(0.04389357), np.float32(0.046466555), np.float32(0.05111974), np.float32(0.056711897), np.float32(0.0650097), np.float32(0.06766637), np.float32(0.06795765), np.float32(0.09053582), np.float32(0.101293676), np.float32(0.099647075), np.float32(0.10090449), np.float32(0.10750556), np.float32(0.11242795), np.float32(0.0983507), np.float32(0.08698614), np.float32(0.095403746), np.float32(0.11217605), np.float32(0.08413134), np.float32(0.10397862), np.float32(0.11656888), np.float32(0.104192615), np.float32(0.099642284), np.float32(0.10484257), np.float32(0.102488235), np.float32(0.0892309), np.float32(0.0845457), np.float32(0.077459246), np.float32(0.061814927), np.float32(0.07038859), np.float32(0.05826744), np.float32(0.05222819), np.float32(0.05121408), np.float32(0.04360594), np.float32(0.03803007), np.float32(0.03810549), np.float32(0.04009379), np.float32(0.041531537), np.float32(0.041641805), np.float32(0.042886153), np.float32(0.04991969), np.float32(0.059171043), np.float32(0.07070286), np.float32(0.08787038), np.float32(0.10167733), np.float32(0.106639795), np.float32(0.110415146), np.float32(0.12821105), np.float32(0.13842653), np.float32(0.13754876), np.float32(0.14777417), np.float32(0.16571161), np.float32(0.16945729), np.float32(0.15884058), np.float32(0.17153366), np.float32(0.1770625), np.float32(0.17756945), np.float32(0.17443748), np.float32(0.17912094), np.float32(0.18580663), np.float32(0.1745578), np.float32(0.16471161), np.float32(0.14543402), np.float32(0.11116196), np.float32(0.09051854), np.float32(0.081968255), np.float32(0.08009363), np.float32(0.07780767), np.float32(0.07437366), np.float32(0.07815112), np.float32(0.082138255), np.float32(0.082133725), np.float32(0.10128163), np.float32(0.1128355), np.float32(0.11276475), np.float32(0.120583914), np.float32(0.21207638), np.float32(0.2292792), np.float32(0.24164902), np.float32(0.24846901), np.float32(0.2816557), np.float32(0.28365165), np.float32(0.34585583), np.float32(0.36453924), np.float32(0.3851068), np.float32(0.5168064), np.float32(0.52402043), np.float32(0.53067565), np.float32(0.63592446), np.float32(0.6556073), np.float32(0.72517335), np.float32(0.7931737), np.float32(0.80986845), np.float32(0.82091945), np.float32(0.8374841), np.float32(0.84506124), np.float32(0.86845785), np.float32(0.891079), np.float32(0.91039103), np.float32(0.93557733), np.float32(0.9345364), np.float32(0.94313186), np.float32(0.9433929), np.float32(0.944617), np.float32(0.94739), np.float32(0.95059216), np.float32(0.958491), np.float32(0.958107), np.float32(0.9610617), np.float32(0.96473145), np.float32(0.9656176), np.float32(0.9655325), np.float32(0.9648609), np.float32(0.9599293), np.float32(0.9580583), np.float32(0.95107555), np.float32(0.94679964), np.float32(0.93171805), np.float32(0.91340905), np.float32(0.9036077), np.float32(0.8961944), np.float32(0.89151675), np.float32(0.87376744), np.float32(0.8810226), np.float32(0.8474474), np.float32(0.83546996), np.float32(0.8079897), np.float32(0.79439086), np.float32(0.768159), np.float32(0.69616807), np.float32(0.6174491), np.float32(0.6234719), np.float32(0.58155584), np.float32(0.5266784), np.float32(0.48238602), np.float32(0.43818128), np.float32(0.40813288), np.float32(0.39558387), np.float32(0.43433923), np.float32(0.46410906), np.float32(0.45519093), np.float32(0.43528476), np.float32(0.41495836), np.float32(0.4152187), np.float32(0.44148523), np.float32(0.4734461), np.float32(0.51740015), np.float32(0.5546501), np.float32(0.60255766), np.float32(0.6249127), np.float32(0.6637377), np.float32(0.688393), np.float32(0.72711), np.float32(0.76806664), np.float32(0.80369496), np.float32(0.7915741), np.float32(0.8055585), np.float32(0.84293395), np.float32(0.83417773), np.float32(0.834655), np.float32(0.86274254), np.float32(0.8638301), np.float32(0.8597969), np.float32(0.841954), np.float32(0.8448977), np.float32(0.82848585), np.float32(0.82553446), np.float32(0.8551418), np.float32(0.8812446), np.float32(0.881181), np.float32(0.86738986), np.float32(0.8736739), np.float32(0.87774986), np.float32(0.89714354), np.float32(0.89241755), np.float32(0.8999559), np.float32(0.9003021), np.float32(0.9045532), np.float32(0.888771), np.float32(0.88193727), np.float32(0.88915706), np.float32(0.8933271), np.float32(0.8887686), np.float32(0.882347), np.float32(0.8821629), np.float32(0.9026938), np.float32(0.8993976), np.float32(0.92325073), np.float32(0.9123296), np.float32(0.917216), np.float32(0.930255), np.float32(0.919314), np.float32(0.91956466), np.float32(0.927218), np.float32(0.92530143), np.float32(0.92579174), np.float32(0.92344), np.float32(0.93324345), np.float32(0.93086743), np.float32(0.9257808), np.float32(0.9286977), np.float32(0.932349), np.float32(0.93481874), np.float32(0.94010144), np.float32(0.938116), np.float32(0.9409888), np.float32(0.9404577), np.float32(0.93930405), np.float32(0.9430965), np.float32(0.94667155), np.float32(0.9520713), np.float32(0.9445933), np.float32(0.9486375), np.float32(0.9590189), np.float32(0.957956), np.float32(0.9637821), np.float32(0.968658), np.float32(0.96484727), np.float32(0.96889144), np.float32(0.96974033), np.float32(0.97094226), np.float32(0.9705503), np.float32(0.97154623)], 'MGKRYFCDYCDRSFQDNLHNRKKHLNGVQHLRAKRAWYDLFRDAAAILQEEQSKKPCRKFLQTGQCDFGSNCRFSHMTEQDLEKLSAQVQGEQRLRELRQEGAEIPPGTIENWLEKRAKRLSAAQSNSALPEKPTPFQYPPGWPPLQELPPSLRXXXXXXXXXXXXXXXXXXXXXXXXXXXXXXXXXGLRAGGPEDGRPWLTAAGAGLLLRAIRVSSVPYLCGHWSKEQGTPAVVFPW': [np.float32(0.7792509), np.float32(0.7285128), np.float32(0.64925814), np.float32(0.6650693), np.float32(0.6882414), np.float32(0.6784855), np.float32(0.6151033), np.float32(0.60698175), np.float32(0.58102036), np.float32(0.5722624), np.float32(0.59334517), np.float32(0.61357987), np.float32(0.6105816), np.float32(0.5516176), np.float32(0.5761007), np.float32(0.49711436), np.float32(0.46213633), np.float32(0.43640354), np.float32(0.45818537), np.float32(0.45971078), np.float32(0.46059486), np.float32(0.45701972), np.float32(0.48478583), np.float32(0.44817567), np.float32(0.44365954), np.float32(0.42728284), np.float32(0.43217933), np.float32(0.40652463), np.float32(0.3874524), np.float32(0.3608065), np.float32(0.35093245), np.float32(0.3682271), np.float32(0.29780775), np.float32(0.2688041), np.float32(0.2616662), np.float32(0.2479035), np.float32(0.24500625), np.float32(0.24438195), np.float32(0.24679269), np.float32(0.24980453), np.float32(0.26551664), np.float32(0.2745197), np.float32(0.30557567), np.float32(0.38006628), np.float32(0.35662562), np.float32(0.34257376), np.float32(0.33436048), np.float32(0.32416394), np.float32(0.34394336), np.float32(0.38519984), np.float32(0.40968594), np.float32(0.40564567), np.float32(0.41190174), np.float32(0.43973887), np.float32(0.43843508), np.float32(0.4412803), np.float32(0.4518572), np.float32(0.46675563), np.float32(0.46945065), np.float32(0.46028665), np.float32(0.45776), np.float32(0.47537878), np.float32(0.4718663), np.float32(0.456041), np.float32(0.45140854), np.float32(0.44443917), np.float32(0.41963366), np.float32(0.4239042), np.float32(0.401184), np.float32(0.41888762), np.float32(0.41787466), np.float32(0.41190246), np.float32(0.43283898), np.float32(0.4337784), np.float32(0.43952918), np.float32(0.42142916), np.float32(0.42159876), np.float32(0.40785795), np.float32(0.40883088), np.float32(0.41053504), np.float32(0.3955533), np.float32(0.39597124), np.float32(0.39273617), np.float32(0.39581397), np.float32(0.3891955), np.float32(0.39330608), np.float32(0.4040538), np.float32(0.41061965), np.float32(0.4197089), np.float32(0.43596566), np.float32(0.45342585), np.float32(0.4624035), np.float32(0.49839666), np.float32(0.51083255), np.float32(0.55638725), np.float32(0.5805367), np.float32(0.6033751), np.float32(0.6088296), np.float32(0.6303168), np.float32(0.61771446), np.float32(0.6189372), np.float32(0.5947694), np.float32(0.5427089), np.float32(0.5530116), np.float32(0.57880014), np.float32(0.56121397), np.float32(0.551636), np.float32(0.59586823), np.float32(0.60907), np.float32(0.6013421), np.float32(0.58625466), np.float32(0.5775779), np.float32(0.5546542), np.float32(0.5340557), np.float32(0.5230069), np.float32(0.5478091), np.float32(0.5024042), np.float32(0.5260317), np.float32(0.5568377), np.float32(0.55473834), np.float32(0.57099736), np.float32(0.60586226), np.float32(0.6401598), np.float32(0.6608672), np.float32(0.7057443), np.float32(0.75317496), np.float32(0.7920256), np.float32(0.8150838), np.float32(0.8226821), np.float32(0.84687376), np.float32(0.8656308), np.float32(0.88519555), np.float32(0.88752234), np.float32(0.9012636), np.float32(0.90942043), np.float32(0.9217353), np.float32(0.9281856), np.float32(0.9329859), np.float32(0.93942356), np.float32(0.9397819), np.float32(0.945104), np.float32(0.94819057), np.float32(0.94932514), np.float32(0.94750994), np.float32(0.94890964), np.float32(0.95194125), np.float32(0.95489496), np.float32(0.9560104), np.float32(0.9602457), np.float32(0.96352905), np.float32(0.9608464), np.float32(0.96529907), np.float32(0.9654943), np.float32(0.96517134), np.float32(0.96606654), np.float32(0.966067), np.float32(0.96822584), np.float32(0.96766436), np.float32(0.9717737), np.float32(0.9749188), np.float32(0.9762415), np.float32(0.9771278), np.float32(0.97732306), np.float32(0.9784696), np.float32(0.9803531), np.float32(0.9809988), np.float32(0.98126996), np.float32(0.98165625), np.float32(0.98242193), np.float32(0.98263896), np.float32(0.98267776), np.float32(0.9830821), np.float32(0.9830345), np.float32(0.982884), np.float32(0.9829145), np.float32(0.9830624), np.float32(0.9824432), np.float32(0.9819564), np.float32(0.9807577), np.float32(0.9801036), np.float32(0.9790375), np.float32(0.9781214), np.float32(0.9774964), np.float32(0.97751415), np.float32(0.97714), np.float32(0.9759547), np.float32(0.9747093), np.float32(0.9730751), np.float32(0.96895593), np.float32(0.9633654), np.float32(0.9624795), np.float32(0.95827293), np.float32(0.95531213), np.float32(0.94784826), np.float32(0.9393016), np.float32(0.92478436), np.float32(0.9056906), np.float32(0.8862343), np.float32(0.9253784), np.float32(0.86995894), np.float32(0.8238207), np.float32(0.73230106), np.float32(0.71383446), np.float32(0.600986), np.float32(0.5580036), np.float32(0.55914915), np.float32(0.56121737), np.float32(0.50474393), np.float32(0.50258255), np.float32(0.4826788), np.float32(0.58458614), np.float32(0.5590839), np.float32(0.5134238), np.float32(0.46914735), np.float32(0.39904913), np.float32(0.4184215), np.float32(0.44726706), np.float32(0.42373908), np.float32(0.36579156), np.float32(0.39857766), np.float32(0.43932515), np.float32(0.45510352), np.float32(0.3881536), np.float32(0.35930774), np.float32(0.38547856), np.float32(0.31987396), np.float32(0.33731523), np.float32(0.30000997), np.float32(0.29427716), np.float32(0.27381524), np.float32(0.36972332), np.float32(0.44712028), np.float32(0.32856667), np.float32(0.30814236), np.float32(0.30585593), np.float32(0.32944134), np.float32(0.33216769), np.float32(0.49070358)], 'MLRSILTSSSLNNVKAAITPMRGMPSLVRSFTTDSTNTTYAQDTPPKDVRQMLLQATLHHVPGHGWTMDSLARGAEDLGLPSVVHGVFPGGPSGLVNAYLEQCQHQFAQQAQDPMEGSISDRVRALTMLRLELLKPYARRWPEAVALLAVNPPIAFHHLSTLVDDIWFYAGDRSPDMNWYTKRAALATIYSATELYMSQDISPDFVETYRFLDRRLEEAEWVDGAASQLGTMLSFGAKSLIGSIAQSRGH': [np.float32(0.9644008), np.float32(0.9435903), np.float32(0.9439264), np.float32(0.9301477), np.float32(0.92403734), np.float32(0.909798), np.float32(0.91596967), np.float32(0.9235544), np.float32(0.9259391), np.float32(0.9223496), np.float32(0.9468225), np.float32(0.9533225), np.float32(0.9594754), np.float32(0.94351727), np.float32(0.9490529), np.float32(0.9604861), np.float32(0.95919484), np.float32(0.93801826), np.float32(0.91626126), np.float32(0.91296786), np.float32(0.6173983), np.float32(0.3915068), np.float32(0.30238447), np.float32(0.31779096), np.float32(0.27009857), np.float32(0.2301514), np.float32(0.22714497), np.float32(0.21349101), np.float32(0.21955435), np.float32(0.2885311), np.float32(0.34568682), np.float32(0.3746925), np.float32(0.38318655), np.float32(0.4149338), np.float32(0.33352092), np.float32(0.40143648), np.float32(0.3447551), np.float32(0.25067723), np.float32(0.21370375), np.float32(0.2677746), np.float32(0.28764185), np.float32(0.28671464), np.float32(0.27207622), np.float32(0.2861302), np.float32(0.2649922), np.float32(0.19513685), np.float32(0.1694652), np.float32(0.16765213), np.float32(0.1479213), np.float32(0.12843122), np.float32(0.12529242), np.float32(0.12956344), np.float32(0.12740444), np.float32(0.12700738), np.float32(0.10651966), np.float32(0.08670093), np.float32(0.06406709), np.float32(0.0653853), np.float32(0.05375933), np.float32(0.044792417), np.float32(0.04001532), np.float32(0.049255587), np.float32(0.05365467), np.float32(0.05174927), np.float32(0.060972102), np.float32(0.07825969), np.float32(0.10422045), np.float32(0.11224503), np.float32(0.09699327), np.float32(0.12410583), np.float32(0.14588226), np.float32(0.113782026), np.float32(0.09813126), np.float32(0.11158513), np.float32(0.11064734), np.float32(0.09463329), np.float32(0.072638184), np.float32(0.08476599), np.float32(0.09733031), np.float32(0.098315455), np.float32(0.11967062), np.float32(0.10951899), np.float32(0.12591925), np.float32(0.11605108), np.float32(0.08870064), np.float32(0.07542317), np.float32(0.084377706), np.float32(0.07731553), np.float32(0.063645326), np.float32(0.06346052), np.float32(0.06488575), np.float32(0.054836977), np.float32(0.054567657), np.float32(0.055890054), np.float32(0.056583352), np.float32(0.056080516), np.float32(0.06416612), np.float32(0.076655686), np.float32(0.07834873), np.float32(0.07147369), np.float32(0.07464297), np.float32(0.081089914), np.float32(0.08286028), np.float32(0.09322368), np.float32(0.10301319), np.float32(0.10862693), np.float32(0.11337764), np.float32(0.12104304), np.float32(0.13148618), np.float32(0.13987638), np.float32(0.13975464), np.float32(0.14063899), np.float32(0.14944676), np.float32(0.1324678), np.float32(0.10908858), np.float32(0.11069758), np.float32(0.1125995), np.float32(0.09889784), np.float32(0.09716102), np.float32(0.100357905), np.float32(0.09981966), np.float32(0.08359246), np.float32(0.072575845), np.float32(0.08152833), np.float32(0.071511544), np.float32(0.058928806), np.float32(0.04955421), np.float32(0.047462657), np.float32(0.042832796), np.float32(0.037450247), np.float32(0.03690938), np.float32(0.039238118), np.float32(0.037751365), np.float32(0.03332935), np.float32(0.032329448), np.float32(0.033347726), np.float32(0.029625146), np.float32(0.028216247), np.float32(0.032482132), np.float32(0.03411242), np.float32(0.033478554), np.float32(0.038738433), np.float32(0.040676557), np.float32(0.039326847), np.float32(0.03677652), np.float32(0.039662007), np.float32(0.043831136), np.float32(0.03589126), np.float32(0.032785196), np.float32(0.034628235), np.float32(0.03341893), np.float32(0.025179902), np.float32(0.024681987), np.float32(0.0271676), np.float32(0.025652418), np.float32(0.023038851), np.float32(0.024899162), np.float32(0.025569092), np.float32(0.02487784), np.float32(0.026894428), np.float32(0.032431174), np.float32(0.037794348), np.float32(0.03674324), np.float32(0.038436856), np.float32(0.04384066), np.float32(0.04108053), np.float32(0.045054372), np.float32(0.045830663), np.float32(0.04835373), np.float32(0.045502532), np.float32(0.04763978), np.float32(0.05151025), np.float32(0.04973813), np.float32(0.0467531), np.float32(0.046612352), np.float32(0.048606016), np.float32(0.045468085), np.float32(0.041355584), np.float32(0.044887383), np.float32(0.0484523), np.float32(0.047091324), np.float32(0.049467675), np.float32(0.05461833), np.float32(0.049861297), np.float32(0.043913625), np.float32(0.040778656), np.float32(0.03827956), np.float32(0.039556947), np.float32(0.043875933), np.float32(0.04306602), np.float32(0.043134876), np.float32(0.048119765), np.float32(0.054775), np.float32(0.052196816), np.float32(0.05248965), np.float32(0.05802487), np.float32(0.057286777), np.float32(0.059184544), np.float32(0.065100566), np.float32(0.06781327), np.float32(0.06463262), np.float32(0.06589787), np.float32(0.07344027), np.float32(0.07567851), np.float32(0.07409577), np.float32(0.0823589), np.float32(0.085132554), np.float32(0.082619354), np.float32(0.09338131), np.float32(0.09306412), np.float32(0.08802974), np.float32(0.085289024), np.float32(0.08098881), np.float32(0.08207939), np.float32(0.0789998), np.float32(0.073281735), np.float32(0.07067715), np.float32(0.07454579), np.float32(0.07397133), np.float32(0.07212438), np.float32(0.07927932), np.float32(0.09189478), np.float32(0.08903651), np.float32(0.100035004), np.float32(0.109134145), np.float32(0.10588489), np.float32(0.11830898), np.float32(0.120097615), np.float32(0.12377483), np.float32(0.12013078), np.float32(0.11968972), np.float32(0.13701643), np.float32(0.13312523), np.float32(0.122491986), np.float32(0.1402455), np.float32(0.1429854), np.float32(0.15908271), np.float32(0.15695632), np.float32(0.15742196), np.float32(0.17573036), np.float32(0.17117704), np.float32(0.17098886), np.float32(0.16414268), np.float32(0.15375932), np.float32(0.16244866), np.float32(0.17222336), np.float32(0.18922025), np.float32(0.1829792), np.float32(0.14674433), np.float32(0.24768314)], 'MAEEAKAKGNAAFSSGDFSAAVRHFSDAIALAPTNHVLYSNRSAAYASLQQYSEALADAKKTVELKPDWSKGYSRLGAAHQGLGHLDDAVSAYKKGLEIDPNNQALKSGLADAQAAASRPPPPPMGSSPFGDTFQGPEMWTKLTADPTTRAYLQQPDFLKMMQDIQRNPNNLNIYLKDPRVMQALGVLLNVKLRTAPEGADFPESSSPERKRPAESEPAKEPEPEPEPMEIGGEEKEAKERKAKAQKEKEAGNAAYKKKDFETAIQHYTKAIELDDEDISFITNRAAVYLEMGQVLLPIAIATNVPALVS': [np.float32(0.62035877), np.float32(0.6131486), np.float32(0.61967355), np.float32(0.6790108), np.float32(0.70647204), np.float32(0.6472702), np.float32(0.6732948), np.float32(0.56038), np.float32(0.46919605), np.float32(0.40901828), np.float32(0.33558056), np.float32(0.33678707), np.float32(0.3224895), np.float32(0.29665864), np.float32(0.30925164), np.float32(0.29501903), np.float32(0.25609484), np.float32(0.23628236), np.float32(0.25430936), np.float32(0.24604538), np.float32(0.21946277), np.float32(0.22517842), np.float32(0.2371671), np.float32(0.22608645), np.float32(0.21342865), np.float32(0.21718587), np.float32(0.2106935), np.float32(0.206516), np.float32(0.19138804), np.float32(0.17204684), np.float32(0.18665479), np.float32(0.1864778), np.float32(0.17973405), np.float32(0.17598349), np.float32(0.17390427), np.float32(0.18402256), np.float32(0.17588139), np.float32(0.17078382), np.float32(0.17401789), np.float32(0.15552785), np.float32(0.15702592), np.float32(0.16701943), np.float32(0.17276339), np.float32(0.16968444), np.float32(0.15420826), np.float32(0.15180191), np.float32(0.1550984), np.float32(0.15458272), np.float32(0.168547), np.float32(0.19265993), np.float32(0.20206444), np.float32(0.19156115), np.float32(0.19336781), np.float32(0.19370219), np.float32(0.1938228), np.float32(0.20260885), np.float32(0.22704923), np.float32(0.20971638), np.float32(0.23141865), np.float32(0.25322378), np.float32(0.2733045), np.float32(0.28907126), np.float32(0.2973662), np.float32(0.28907418), np.float32(0.29561988), np.float32(0.31118506), np.float32(0.30639124), np.float32(0.30551893), np.float32(0.32242212), np.float32(0.34224108), np.float32(0.3526042), np.float32(0.3656889), np.float32(0.37656814), np.float32(0.37318534), np.float32(0.3286991), np.float32(0.27148664), np.float32(0.27322978), np.float32(0.27666038), np.float32(0.23221993), np.float32(0.24120075), np.float32(0.23215932), np.float32(0.21957086), np.float32(0.27276218), np.float32(0.2706322), np.float32(0.37661013), np.float32(0.38288173), np.float32(0.39936993), np.float32(0.36672363), np.float32(0.28244004), np.float32(0.31475616), np.float32(0.35717866), np.float32(0.37758282), np.float32(0.3556817), np.float32(0.36797097), np.float32(0.42616734), np.float32(0.47195938), np.float32(0.49526438), np.float32(0.5302819), np.float32(0.6013295), np.float32(0.6165151), np.float32(0.6624046), np.float32(0.70106316), np.float32(0.72332734), np.float32(0.7452019), np.float32(0.7947349), np.float32(0.82884943), np.float32(0.84717286), np.float32(0.862132), np.float32(0.887641), np.float32(0.9161892), np.float32(0.9341282), np.float32(0.9452706), np.float32(0.9534402), np.float32(0.95717055), np.float32(0.96057796), np.float32(0.9645662), np.float32(0.966408), np.float32(0.9685046), np.float32(0.9736509), np.float32(0.9764009), np.float32(0.97716045), np.float32(0.9778677), np.float32(0.97650677), np.float32(0.9765826), np.float32(0.9747019), np.float32(0.97376513), np.float32(0.97110176), np.float32(0.9588389), np.float32(0.94900423), np.float32(0.93901867), np.float32(0.9250646), np.float32(0.9085172), np.float32(0.9027071), np.float32(0.9004456), np.float32(0.88245034), np.float32(0.8824843), np.float32(0.79077345), np.float32(0.7356491), np.float32(0.70088327), np.float32(0.6676738), np.float32(0.6850317), np.float32(0.66302174), np.float32(0.64881575), np.float32(0.6631076), np.float32(0.65616775), np.float32(0.6436738), np.float32(0.61702216), np.float32(0.58259994), np.float32(0.5624075), np.float32(0.53039336), np.float32(0.40758714), np.float32(0.46402815), np.float32(0.43011695), np.float32(0.38282204), np.float32(0.2951183), np.float32(0.31457025), np.float32(0.29372934), np.float32(0.25689462), np.float32(0.24775009), np.float32(0.22942215), np.float32(0.2080652), np.float32(0.20741354), np.float32(0.19689836), np.float32(0.19823866), np.float32(0.19609146), np.float32(0.19730456), np.float32(0.18289082), np.float32(0.18088421), np.float32(0.19154017), np.float32(0.17355327), np.float32(0.16962291), np.float32(0.18252134), np.float32(0.1699162), np.float32(0.16532138), np.float32(0.17695548), np.float32(0.15676983), np.float32(0.15713187), np.float32(0.15390748), np.float32(0.17509328), np.float32(0.15496293), np.float32(0.13861722), np.float32(0.1457009), np.float32(0.15494774), np.float32(0.1576993), np.float32(0.17319915), np.float32(0.18369493), np.float32(0.23012486), np.float32(0.29167026), np.float32(0.32553384), np.float32(0.40643764), np.float32(0.4768538), np.float32(0.53007364), np.float32(0.5664507), np.float32(0.5930099), np.float32(0.60233504), np.float32(0.6142802), np.float32(0.6736487), np.float32(0.7182402), np.float32(0.7834524), np.float32(0.83871555), np.float32(0.8766901), np.float32(0.8943774), np.float32(0.91429347), np.float32(0.9296275), np.float32(0.94004816), np.float32(0.9500515), np.float32(0.9596267), np.float32(0.9623961), np.float32(0.9699479), np.float32(0.9722386), np.float32(0.9755486), np.float32(0.9780437), np.float32(0.98066574), np.float32(0.98203075), np.float32(0.9827491), np.float32(0.98389906), np.float32(0.98335385), np.float32(0.9826484), np.float32(0.9825692), np.float32(0.9828073), np.float32(0.98169506), np.float32(0.98010486), np.float32(0.9802721), np.float32(0.97880584), np.float32(0.97815907), np.float32(0.97677046), np.float32(0.9749546), np.float32(0.97088575), np.float32(0.96954566), np.float32(0.9622545), np.float32(0.9548682), np.float32(0.939029), np.float32(0.9262915), np.float32(0.9077692), np.float32(0.8995004), np.float32(0.88808936), np.float32(0.8832722), np.float32(0.87388015), np.float32(0.876149), np.float32(0.8748593), np.float32(0.8602054), np.float32(0.83767986), np.float32(0.8166975), np.float32(0.7985174), np.float32(0.80282104), np.float32(0.80631566), np.float32(0.8024466), np.float32(0.8030909), np.float32(0.7888891), np.float32(0.77441263), np.float32(0.77170503), np.float32(0.7585628), np.float32(0.721504), np.float32(0.67529494), np.float32(0.63577574), np.float32(0.62622875), np.float32(0.5456774), np.float32(0.52834046), np.float32(0.5465122), np.float32(0.5182013), np.float32(0.47894868), np.float32(0.47829825), np.float32(0.45073146), np.float32(0.43109915), np.float32(0.4330392), np.float32(0.45471284), np.float32(0.44450107), np.float32(0.40094116), np.float32(0.3992966), np.float32(0.36226794), np.float32(0.34522727), np.float32(0.3119663), np.float32(0.29358295), np.float32(0.29286262), np.float32(0.27472916), np.float32(0.2572526), np.float32(0.29677036), np.float32(0.32195362), np.float32(0.29973155), np.float32(0.31596678), np.float32(0.31847957), np.float32(0.38152295), np.float32(0.3768123), np.float32(0.4144285), np.float32(0.4127434), np.float32(0.42361367), np.float32(0.44761312), np.float32(0.45703825), np.float32(0.38889074), np.float32(0.36714816), np.float32(0.40306994), np.float32(0.44336116), np.float32(0.47333428), np.float32(0.49180484), np.float32(0.52878386), np.float32(0.5176665), np.float32(0.51154697), np.float32(0.5467308), np.float32(0.55818784), np.float32(0.5989333), np.float32(0.59628206), np.float32(0.6390828), np.float32(0.6307702), np.float32(0.6419217), np.float32(0.64219385), np.float32(0.66945314), np.float32(0.691517), np.float32(0.6206144), np.float32(0.65248173), np.float32(0.65208036)], 'MLETETMKSSLSHAQRTIQSQRGLLHREKTEKLELRRIIQDLRDDLEKARSDAGEHKPHRKSRVKESKEFKKPPRLLGSFRSSRQEVITDDGEWEDQHDVSPRASVSPMNSRSPLSNSTQTILPSIETSHPTDTEQFETANEGGESAFETANERGTETEDFQTGAEEMSGSDDTETEGTTRGFGSMKNAPRLPAGFTRHASSNSLHSTASTSGDEDDYSYTKTPTGTIGSQRSSRFRMSRSIFNRSRQVSEEPTFQSSPVSFASSREGTPQAGGQSLFAELQDFGGSDDDSAGPGTPSRMRARSMTPGSIRRGSSPRPAVPPMPKVIMVDSGMMTEPVKIVPRLSGLGTSQMSTTGAMTDDGDEHFAESPVSVVAAIRRASMHSSIGPSGDRDRRIPSWAYDSLADSRPISMVYSDAGAQHDPDMEKNLALFPAPPSMLPILPPNLTMSSIASEEVEPVLEPEVVPTPPALTLTALSNQSVEPVSEPESPVPDLTMTSIISQELEPRAEPVILPPALSLSGIVAHSLEPKAEPEVPLPDLSMTTIVTEQVEPIAEPEIPAPALSLSSISTEIVDPIAEPPVEPVMFMPPPPALSMSSIIGEHVEPIAQKNPELSISNIRGENIEPISEPLVPAPELLMSTIRSEHVAPVAEPETEAVIPAIVAPSLPPAPALSFSAIQGENVEPVASKAPELAMSNIVGEVVEPIAEPVPVPVIPELTISTIHGEQVEPVFESAPELTISAIQREYVEPTDLPAPDLALSSIAVQSVEPINEPEKVVPKPSLNLSSIYAEGCEPREELPSTPTTLVFSGLSTQNVEPVSEPAPSLALSGIISENVKPVLEPLPLPPTLVMSDIATEGVEPVSPAYKTPTLPAFGFSNIESVETFPVSPRTPKRDGFILPRDMKSPFIEQDVPRTPENQRGIDQGSSPLMVEDENGQSPSDTPEPATPDSERPFDKPLVIMNDQGAQTSLTADVIDAMFKARAQSAFSHQKSLSMASIGTPGTTGTSGTVRIRRSQEMFETPSQHERDTDDVFNTSPIRRPGSSRSGRASIQDAPPLPANHRQVIEAARSNSSHGTQNNMGPPLWPASALKQRPTTPGNRATSPASTARATPTQRTVRNPVSYGELGRQSPSKHTAASRKSSVSSFASELDTRFNMRPGEMGMDPSGFGPNTDPRMIQAITQTMIGEYLWKYTRKTGRGEMSENRHRRYFWVHPYTRTLYWSDRDPSTAGRTELKAKSVPIEAVRVVTDDNPSPPGLHRKSLVIISPGRTIKFTCATGQRHETWFNSLSYLLLRTNNEQANVEDMAENFTREDVDEFNPQFGQRAANGTRPGAPPSLSSYNSRTTRNESPAVATTPHWNAEQIEWLLEGKPAVWHAHKSPRPW': [np.float32(0.8254978), np.float32(0.80192345), np.float32(0.77893794), np.float32(0.7934928), np.float32(0.7988509), np.float32(0.7727213), np.float32(0.76600516), np.float32(0.75642604), np.float32(0.717289), np.float32(0.70268995), np.float32(0.70402247), np.float32(0.682915), np.float32(0.68019015), np.float32(0.6775537), np.float32(0.67893714), np.float32(0.68227744), np.float32(0.6823402), np.float32(0.6840721), np.float32(0.6880903), np.float32(0.6620398), np.float32(0.63764954), np.float32(0.65374076), np.float32(0.6484996), np.float32(0.6472619), np.float32(0.66179824), np.float32(0.6627062), np.float32(0.6718097), np.float32(0.65081024), np.float32(0.6400524), np.float32(0.6389628), np.float32(0.61370045), np.float32(0.5860906), np.float32(0.584196), np.float32(0.57844937), np.float32(0.53895396), np.float32(0.54951763), np.float32(0.5762862), np.float32(0.5836056), np.float32(0.5770916), np.float32(0.56706786), np.float32(0.587402), np.float32(0.58311236), np.float32(0.61230624), np.float32(0.65844303), np.float32(0.696117), np.float32(0.7259397), np.float32(0.73810446), np.float32(0.7519174), np.float32(0.7580521), np.float32(0.7827929), np.float32(0.8027528), np.float32(0.8324588), np.float32(0.8312376), np.float32(0.8571308), np.float32(0.8801568), np.float32(0.88924646), np.float32(0.8992916), np.float32(0.9093048), np.float32(0.9213432), np.float32(0.9286385), np.float32(0.9383081), np.float32(0.9535407), np.float32(0.95986545), np.float32(0.9634659), np.float32(0.96804506), np.float32(0.970769), np.float32(0.9703958), np.float32(0.9722654), np.float32(0.97481936), np.float32(0.9757726), np.float32(0.9740868), np.float32(0.97182584), np.float32(0.9720053), np.float32(0.97024363), np.float32(0.9703929), np.float32(0.9672002), np.float32(0.96732897), np.float32(0.96517634), np.float32(0.9646176), np.float32(0.9656183), np.float32(0.96347666), np.float32(0.96646), np.float32(0.96820754), np.float32(0.9692675), np.float32(0.9689516), np.float32(0.97052515), np.float32(0.97150606), np.float32(0.97046757), np.float32(0.97300005), np.float32(0.97346944), np.float32(0.97438264), np.float32(0.9761623), np.float32(0.97703004), np.float32(0.97642887), np.float32(0.9772251), np.float32(0.97802037), np.float32(0.97803795), np.float32(0.97858596), np.float32(0.9785226), np.float32(0.97902644), np.float32(0.97886515), np.float32(0.9787958), np.float32(0.9786316), np.float32(0.97897756), np.float32(0.9788316), np.float32(0.978876), np.float32(0.97821265), np.float32(0.977974), np.float32(0.97850823), np.float32(0.97801924), np.float32(0.97774917), np.float32(0.9779374), np.float32(0.9767576), np.float32(0.9767676), np.float32(0.9772689), np.float32(0.976779), np.float32(0.9768091), np.float32(0.9765154), np.float32(0.9755524), np.float32(0.9756354), np.float32(0.9758469), np.float32(0.9748985), np.float32(0.9746801), np.float32(0.97524196), np.float32(0.9742019), np.float32(0.9743104), np.float32(0.9746826), np.float32(0.97360104), np.float32(0.97435194), np.float32(0.9740976), np.float32(0.9754608), np.float32(0.9758012), np.float32(0.97656167), np.float32(0.9777296), np.float32(0.97741), np.float32(0.97734743), np.float32(0.97855204), np.float32(0.97933996), np.float32(0.97926474), np.float32(0.9796387), np.float32(0.97959423), np.float32(0.9800008), np.float32(0.97979635), np.float32(0.9800868), np.float32(0.9806568), np.float32(0.98100454), np.float32(0.98073363), np.float32(0.9811219), np.float32(0.9811329), np.float32(0.98146653), np.float32(0.98140436), np.float32(0.9817406), np.float32(0.9818542), np.float32(0.9817239), np.float32(0.98135453), np.float32(0.98155355), np.float32(0.9818678), np.float32(0.9808684), np.float32(0.9810848), np.float32(0.980471), np.float32(0.97975916), np.float32(0.98009026), np.float32(0.98010534), np.float32(0.98052216), np.float32(0.9800797), np.float32(0.9805046), np.float32(0.9800038), np.float32(0.9797794), np.float32(0.9796809), np.float32(0.9800577), np.float32(0.98030925), np.float32(0.9811224), np.float32(0.98140967), np.float32(0.9809972), np.float32(0.981261), np.float32(0.9813115), np.float32(0.98210216), np.float32(0.98208183), np.float32(0.98179966), np.float32(0.9818818), np.float32(0.98210573), np.float32(0.9818122), np.float32(0.98196775), np.float32(0.98175174), np.float32(0.98209196), np.float32(0.98152864), np.float32(0.9818664), np.float32(0.98170036), np.float32(0.98102814), np.float32(0.9808163), np.float32(0.9805008), np.float32(0.9808086), np.float32(0.98005545), np.float32(0.9802859), np.float32(0.9805884), np.float32(0.979475), np.float32(0.97947514), np.float32(0.98031795), np.float32(0.9797758), np.float32(0.9793066), np.float32(0.9793275), np.float32(0.97905356), np.float32(0.97922677), np.float32(0.97916013), np.float32(0.9784863), np.float32(0.97869873), np.float32(0.9786269), np.float32(0.9780733), np.float32(0.9777795), np.float32(0.97713), np.float32(0.97690773), np.float32(0.9772184), np.float32(0.9766818), np.float32(0.97655493), np.float32(0.9766484), np.float32(0.9767725), np.float32(0.97721326), np.float32(0.97678864), np.float32(0.9771358), np.float32(0.9781029), np.float32(0.97822875), np.float32(0.9778661), np.float32(0.97742265), np.float32(0.97728914), np.float32(0.97765714), np.float32(0.97776765), np.float32(0.9773935), np.float32(0.9764971), np.float32(0.977032), np.float32(0.9768912), np.float32(0.9762708), np.float32(0.97716844), np.float32(0.97607726), np.float32(0.9768346), np.float32(0.9751595), np.float32(0.97587514), np.float32(0.9767477), np.float32(0.9764607), np.float32(0.9760188), np.float32(0.97581816), np.float32(0.9747834), np.float32(0.97439927), np.float32(0.97453624), np.float32(0.97536623), np.float32(0.97491336), np.float32(0.975321), np.float32(0.9760439), np.float32(0.9755376), np.float32(0.9756613), np.float32(0.97484064), np.float32(0.97574234), np.float32(0.97613347), np.float32(0.97555953), np.float32(0.9764006), np.float32(0.9760297), np.float32(0.9772729), np.float32(0.97804785), np.float32(0.97825545), np.float32(0.9783608), np.float32(0.97868186), np.float32(0.9788163), np.float32(0.9788052), np.float32(0.9794749), np.float32(0.97977406), np.float32(0.9792195), np.float32(0.9800253), np.float32(0.9800639), np.float32(0.9785136), np.float32(0.97935677), np.float32(0.9796693), np.float32(0.9800126), np.float32(0.9799755), np.float32(0.98043275), np.float32(0.98061645), np.float32(0.979238), np.float32(0.97937244), np.float32(0.9799794), np.float32(0.9810465), np.float32(0.9806315), np.float32(0.9806764), np.float32(0.98082423), np.float32(0.9801271), np.float32(0.98032296), np.float32(0.98014635), np.float32(0.9804144), np.float32(0.98002785), np.float32(0.9800827), np.float32(0.980881), np.float32(0.981614), np.float32(0.9828688), np.float32(0.9822994), np.float32(0.983833), np.float32(0.9837505), np.float32(0.9842041), np.float32(0.9838927), np.float32(0.9844371), np.float32(0.98386127), np.float32(0.9842255), np.float32(0.9848732), np.float32(0.98510265), np.float32(0.98559374), np.float32(0.985444), np.float32(0.9851157), np.float32(0.98509717), np.float32(0.98492867), np.float32(0.98534644), np.float32(0.98469514), np.float32(0.9845042), np.float32(0.9840716), np.float32(0.9837661), np.float32(0.98389405), np.float32(0.98365766), np.float32(0.9820347), np.float32(0.9814966), np.float32(0.9800212), np.float32(0.979162), np.float32(0.9795815), np.float32(0.9778316), np.float32(0.97596085), np.float32(0.9758469), np.float32(0.97517097), np.float32(0.9757193), np.float32(0.97552514), np.float32(0.97325706), np.float32(0.9736953), np.float32(0.97446376), np.float32(0.976295), np.float32(0.975754), np.float32(0.97645366), np.float32(0.97442585), np.float32(0.9739802), np.float32(0.9740433), np.float32(0.9721204), np.float32(0.9705461), np.float32(0.96996135), np.float32(0.97163796), np.float32(0.97189665), np.float32(0.9720738), np.float32(0.9718929), np.float32(0.9721172), np.float32(0.97246313), np.float32(0.9736129), np.float32(0.97394437), np.float32(0.9740831), np.float32(0.9744505), np.float32(0.9750676), np.float32(0.97507644), np.float32(0.9764525), np.float32(0.97677064), np.float32(0.97850525), np.float32(0.9793833), np.float32(0.9795105), np.float32(0.97982705), np.float32(0.9799836), np.float32(0.98051363), np.float32(0.979486), np.float32(0.9796356), np.float32(0.978509), np.float32(0.9773372), np.float32(0.9755568), np.float32(0.973644), np.float32(0.9704295), np.float32(0.9694817), np.float32(0.9667498), np.float32(0.96328205), np.float32(0.95940924), np.float32(0.96017575), np.float32(0.9598069), np.float32(0.957124), np.float32(0.9424481), np.float32(0.91574204), np.float32(0.920926), np.float32(0.9164699), np.float32(0.93109727), np.float32(0.9519623), np.float32(0.9509132), np.float32(0.9518442), np.float32(0.9496481), np.float32(0.94550526), np.float32(0.9477852), np.float32(0.9425217), np.float32(0.944843), np.float32(0.94984293), np.float32(0.95394576), np.float32(0.9628038), np.float32(0.96256214), np.float32(0.9621957), np.float32(0.9716106), np.float32(0.9705979), np.float32(0.9686674), np.float32(0.9730416), np.float32(0.97254586), np.float32(0.9734402), np.float32(0.97258514), np.float32(0.96832395), np.float32(0.9692431), np.float32(0.9698197), np.float32(0.97106254), np.float32(0.9705757), np.float32(0.9692001), np.float32(0.96912795), np.float32(0.96767455), np.float32(0.96582043), np.float32(0.9630157), np.float32(0.9634455), np.float32(0.9652914), np.float32(0.96402854), np.float32(0.96117187), np.float32(0.96130896), np.float32(0.96781945), np.float32(0.96939933), np.float32(0.968695), np.float32(0.9719649), np.float32(0.9707919), np.float32(0.9703462), np.float32(0.97101486), np.float32(0.97038), np.float32(0.9733872), np.float32(0.9718544), np.float32(0.9729374), np.float32(0.97335905), np.float32(0.97339225), np.float32(0.9735684), np.float32(0.97544265), np.float32(0.97643274), np.float32(0.97641003), np.float32(0.9764423), np.float32(0.9779473), np.float32(0.97690374), np.float32(0.9770811), np.float32(0.978856), np.float32(0.9771902), np.float32(0.976776), np.float32(0.9773606), np.float32(0.9770124), np.float32(0.9773886), np.float32(0.9779158), np.float32(0.9770737), np.float32(0.97652435), np.float32(0.97606444), np.float32(0.97678274), np.float32(0.97608256), np.float32(0.9774843), np.float32(0.9777761), np.float32(0.9776978), np.float32(0.9777974), np.float32(0.97653276), np.float32(0.9774276), np.float32(0.9779394), np.float32(0.97763616), np.float32(0.9771399), np.float32(0.97645664), np.float32(0.9775195), np.float32(0.97692955), np.float32(0.97695357), np.float32(0.97891474), np.float32(0.9794948), np.float32(0.9790552), np.float32(0.97898006), np.float32(0.97964716), np.float32(0.9793747), np.float32(0.98081607), np.float32(0.98059064), np.float32(0.97947365), np.float32(0.9798932), np.float32(0.9799303), np.float32(0.97989297), np.float32(0.9800274), np.float32(0.9802459), np.float32(0.9802612), np.float32(0.9804228), np.float32(0.9797203), np.float32(0.9804497), np.float32(0.9803648), np.float32(0.98062676), np.float32(0.98097664), np.float32(0.9813943), np.float32(0.9811918), np.float32(0.9815668), np.float32(0.98146766), np.float32(0.9805613), np.float32(0.9812413), np.float32(0.98117906), np.float32(0.9803832), np.float32(0.97985876), np.float32(0.9788551), np.float32(0.9781877), np.float32(0.97795355), np.float32(0.9768099), np.float32(0.977209), np.float32(0.9759931), np.float32(0.9756368), np.float32(0.97495395), np.float32(0.97419), np.float32(0.97380316), np.float32(0.97615355), np.float32(0.9749542), np.float32(0.975194), np.float32(0.9742828), np.float32(0.9742208), np.float32(0.974006), np.float32(0.97512585), np.float32(0.97306967), np.float32(0.97257286), np.float32(0.9731204), np.float32(0.97369677), np.float32(0.97067183), np.float32(0.9731795), np.float32(0.97314817), np.float32(0.9735781), np.float32(0.9750944), np.float32(0.9729918), np.float32(0.9726571), np.float32(0.9749918), np.float32(0.9748824), np.float32(0.97603965), np.float32(0.97566706), np.float32(0.9759517), np.float32(0.9774341), np.float32(0.9771917), np.float32(0.9780451), np.float32(0.97767454), np.float32(0.9782178), np.float32(0.9792955), np.float32(0.9786704), np.float32(0.97832906), np.float32(0.9788488), np.float32(0.97936386), np.float32(0.97962415), np.float32(0.9786794), np.float32(0.9788952), np.float32(0.978104), np.float32(0.9780598), np.float32(0.978704), np.float32(0.97862005), np.float32(0.97886103), np.float32(0.97867775), np.float32(0.9784242), np.float32(0.978831), np.float32(0.97771627), np.float32(0.97802746), np.float32(0.9787732), np.float32(0.97827506), np.float32(0.9784252), np.float32(0.9783499), np.float32(0.97935104), np.float32(0.97987807), np.float32(0.9791173), np.float32(0.97893494), np.float32(0.97826505), np.float32(0.9802066), np.float32(0.9802942), np.float32(0.9794334), np.float32(0.9799983), np.float32(0.97959524), np.float32(0.98011553), np.float32(0.9799644), np.float32(0.97863), np.float32(0.9792463), np.float32(0.97922325), np.float32(0.9795583), np.float32(0.97922266), np.float32(0.9777124), np.float32(0.97789055), np.float32(0.97921515), np.float32(0.97778213), np.float32(0.97863686), np.float32(0.97733784), np.float32(0.9765785), np.float32(0.9765921), np.float32(0.97535986), np.float32(0.975198), np.float32(0.9753475), np.float32(0.97562575), np.float32(0.97660756), np.float32(0.97572845), np.float32(0.97536045), np.float32(0.9739172), np.float32(0.9747012), np.float32(0.97672355), np.float32(0.9766792), np.float32(0.9776853), np.float32(0.9762731), np.float32(0.9774301), np.float32(0.9765072), np.float32(0.9752494), np.float32(0.9744869), np.float32(0.9742454), np.float32(0.97292197), np.float32(0.97423494), np.float32(0.97384113), np.float32(0.972933), np.float32(0.9728116), np.float32(0.971403), np.float32(0.9717657), np.float32(0.9719792), np.float32(0.97290504), np.float32(0.9750793), np.float32(0.9742707), np.float32(0.97443074), np.float32(0.9763857), np.float32(0.97702765), np.float32(0.9762399), np.float32(0.976255), np.float32(0.9752416), np.float32(0.97359574), np.float32(0.97483826), np.float32(0.9752763), np.float32(0.97545433), np.float32(0.9761194), np.float32(0.9740288), np.float32(0.97378254), np.float32(0.9735551), np.float32(0.97264093), np.float32(0.9724879), np.float32(0.97217983), np.float32(0.97180295), np.float32(0.9712678), np.float32(0.9715394), np.float32(0.97158426), np.float32(0.97057694), np.float32(0.96695507), np.float32(0.96687484), np.float32(0.9679492), np.float32(0.9664248), np.float32(0.96562517), np.float32(0.9656465), np.float32(0.96099323), np.float32(0.9640737), np.float32(0.9651599), np.float32(0.96459854), np.float32(0.9606238), np.float32(0.9617788), np.float32(0.96366584), np.float32(0.96526927), np.float32(0.9638284), np.float32(0.9647123), np.float32(0.96709734), np.float32(0.96428907), np.float32(0.96778196), np.float32(0.96759975), np.float32(0.9675357), np.float32(0.96777153), np.float32(0.9683233), np.float32(0.9687082), np.float32(0.9698141), np.float32(0.9691993), np.float32(0.96845007), np.float32(0.96918833), np.float32(0.9699772), np.float32(0.97018504), np.float32(0.9702921), np.float32(0.9708011), np.float32(0.9716854), np.float32(0.97388965), np.float32(0.97365326), np.float32(0.9741716), np.float32(0.97331977), np.float32(0.97134733), np.float32(0.97423756), np.float32(0.9747833), np.float32(0.9716322), np.float32(0.97401017), np.float32(0.97186816), np.float32(0.97206795), np.float32(0.9713647), np.float32(0.9689594), np.float32(0.96984047), np.float32(0.96787125), np.float32(0.9700346), np.float32(0.97070247), np.float32(0.9714415), np.float32(0.96936315), np.float32(0.97149944), np.float32(0.9728305), np.float32(0.9730093), np.float32(0.97386396), np.float32(0.9731995), np.float32(0.97286326), np.float32(0.976157), np.float32(0.9763188), np.float32(0.9763184), np.float32(0.97592306), np.float32(0.97503406), np.float32(0.97564757), np.float32(0.9736086), np.float32(0.9736883), np.float32(0.9750104), np.float32(0.9749068), np.float32(0.9732144), np.float32(0.9701984), np.float32(0.9679406), np.float32(0.96727216), np.float32(0.9651266), np.float32(0.9662634), np.float32(0.96849245), np.float32(0.9709269), np.float32(0.9718036), np.float32(0.9739639), np.float32(0.97377443), np.float32(0.9720783), np.float32(0.9732352), np.float32(0.9731785), np.float32(0.97079873), np.float32(0.9693879), np.float32(0.9690288), np.float32(0.96673954), np.float32(0.9662683), np.float32(0.965887), np.float32(0.96261275), np.float32(0.96098673), np.float32(0.95994884), np.float32(0.95765984), np.float32(0.9572779), np.float32(0.957437), np.float32(0.9546876), np.float32(0.956925), np.float32(0.95013815), np.float32(0.95142096), np.float32(0.9523667), np.float32(0.9522992), np.float32(0.9511554), np.float32(0.95052606), np.float32(0.9505461), np.float32(0.95625156), np.float32(0.95818), np.float32(0.95968354), np.float32(0.9616001), np.float32(0.959338), np.float32(0.95842606), np.float32(0.9569694), np.float32(0.95867145), np.float32(0.9584111), np.float32(0.95900804), np.float32(0.9581429), np.float32(0.95585483), np.float32(0.95667124), np.float32(0.9510695), np.float32(0.95259416), np.float32(0.9561268), np.float32(0.95074546), np.float32(0.9542934), np.float32(0.9523476), np.float32(0.95120126), np.float32(0.95344585), np.float32(0.95483255), np.float32(0.95830137), np.float32(0.95775324), np.float32(0.955651), np.float32(0.9535847), np.float32(0.95326954), np.float32(0.9496829), np.float32(0.9564137), np.float32(0.9608739), np.float32(0.950379), np.float32(0.9458855), np.float32(0.95193064), np.float32(0.954201), np.float32(0.954953), np.float32(0.9541451), np.float32(0.95509076), np.float32(0.95864636), np.float32(0.9559246), np.float32(0.9596867), np.float32(0.95937675), np.float32(0.960673), np.float32(0.96144205), np.float32(0.965358), np.float32(0.9632251), np.float32(0.9531689), np.float32(0.95622194), np.float32(0.9446545), np.float32(0.9488901), np.float32(0.95309645), np.float32(0.94708925), np.float32(0.93944037), np.float32(0.932952), np.float32(0.9384428), np.float32(0.94995993), np.float32(0.9427884), np.float32(0.94489354), np.float32(0.933147), np.float32(0.93480694), np.float32(0.9459675), np.float32(0.93803126), np.float32(0.92958945), np.float32(0.9332867), np.float32(0.9476725), np.float32(0.9475056), np.float32(0.940335), np.float32(0.9408405), np.float32(0.94711417), np.float32(0.945155), np.float32(0.94543785), np.float32(0.9342428), np.float32(0.9200507), np.float32(0.91723704), np.float32(0.909323), np.float32(0.9180613), np.float32(0.93101686), np.float32(0.91563594), np.float32(0.9049795), np.float32(0.940822), np.float32(0.9442692), np.float32(0.9486891), np.float32(0.9549202), np.float32(0.9570324), np.float32(0.9593628), np.float32(0.9604053), np.float32(0.96403825), np.float32(0.96448505), np.float32(0.964865), np.float32(0.96867025), np.float32(0.9713737), np.float32(0.9732487), np.float32(0.97291046), np.float32(0.9722124), np.float32(0.97229517), np.float32(0.97267646), np.float32(0.9741925), np.float32(0.9750065), np.float32(0.9754067), np.float32(0.9743035), np.float32(0.9735665), np.float32(0.974031), np.float32(0.97290266), np.float32(0.9720866), np.float32(0.9726378), np.float32(0.97233826), np.float32(0.9727825), np.float32(0.9727331), np.float32(0.9736061), np.float32(0.97107047), np.float32(0.96907645), np.float32(0.96602863), np.float32(0.967455), np.float32(0.9644893), np.float32(0.96278024), np.float32(0.96439916), np.float32(0.96137255), np.float32(0.9606173), np.float32(0.9606908), np.float32(0.95913106), np.float32(0.9622904), np.float32(0.9673459), np.float32(0.9699211), np.float32(0.9735536), np.float32(0.97458047), np.float32(0.97432375), np.float32(0.9762383), np.float32(0.97484326), np.float32(0.9753827), np.float32(0.9759083), np.float32(0.9765852), np.float32(0.9772954), np.float32(0.97708386), np.float32(0.9768753), np.float32(0.9784424), np.float32(0.978978), np.float32(0.97795326), np.float32(0.9780407), np.float32(0.97874635), np.float32(0.9785081), np.float32(0.97986335), np.float32(0.97931904), np.float32(0.9790542), np.float32(0.9797339), np.float32(0.97926027), np.float32(0.9786846), np.float32(0.9782296), np.float32(0.9772809), np.float32(0.97762257), np.float32(0.977747), np.float32(0.97698575), np.float32(0.9782411), np.float32(0.97752106), np.float32(0.9778928), np.float32(0.97870195), np.float32(0.97793245), np.float32(0.9774275), np.float32(0.9781998), np.float32(0.9780793), np.float32(0.97791857), np.float32(0.97770065), np.float32(0.97805583), np.float32(0.977214), np.float32(0.9781386), np.float32(0.97678375), np.float32(0.9778776), np.float32(0.97668844), np.float32(0.9756259), np.float32(0.9764074), np.float32(0.9763999), np.float32(0.9756236), np.float32(0.97586447), np.float32(0.97481483), np.float32(0.9741441), np.float32(0.97518903), np.float32(0.97560364), np.float32(0.9755577), np.float32(0.97645766), np.float32(0.97592837), np.float32(0.9759232), np.float32(0.9756359), np.float32(0.97526485), np.float32(0.97438306), np.float32(0.9748438), np.float32(0.97587866), np.float32(0.9742897), np.float32(0.974478), np.float32(0.9764089), np.float32(0.9770544), np.float32(0.97763294), np.float32(0.97763), np.float32(0.9776804), np.float32(0.97750574), np.float32(0.9796397), np.float32(0.9794143), np.float32(0.9796739), np.float32(0.9795736), np.float32(0.97947377), np.float32(0.9799692), np.float32(0.98065805), np.float32(0.9806919), np.float32(0.98202574), np.float32(0.98168635), np.float32(0.9824175), np.float32(0.98267615), np.float32(0.98250395), np.float32(0.98264205), np.float32(0.98255205), np.float32(0.98209363), np.float32(0.9828859), np.float32(0.9825331), np.float32(0.98300904), np.float32(0.98224175), np.float32(0.982768), np.float32(0.9822221), np.float32(0.98230654), np.float32(0.9816914), np.float32(0.98043436), np.float32(0.9800555), np.float32(0.97953504), np.float32(0.97965723), np.float32(0.9784652), np.float32(0.9766922), np.float32(0.9751287), np.float32(0.974182), np.float32(0.9728853), np.float32(0.9717073), np.float32(0.9694975), np.float32(0.9681532), np.float32(0.9640496), np.float32(0.96021885), np.float32(0.9622882), np.float32(0.961664), np.float32(0.9600811), np.float32(0.9535603), np.float32(0.9464826), np.float32(0.9329223), np.float32(0.9219604), np.float32(0.8961009), np.float32(0.83277935), np.float32(0.79991037), np.float32(0.7775162), np.float32(0.7659573), np.float32(0.77307576), np.float32(0.7903307), np.float32(0.775664), np.float32(0.7805026), np.float32(0.75106126), np.float32(0.7710171), np.float32(0.76684093), np.float32(0.74880254), np.float32(0.74158645), np.float32(0.68372375), np.float32(0.70806986), np.float32(0.7134533), np.float32(0.6886051), np.float32(0.5906914), np.float32(0.58973104), np.float32(0.5706155), np.float32(0.6183838), np.float32(0.6655495), np.float32(0.68045926), np.float32(0.73820204), np.float32(0.7682959), np.float32(0.7793138), np.float32(0.79818845), np.float32(0.8374999), np.float32(0.86890274), np.float32(0.8722673), np.float32(0.8955236), np.float32(0.91144735), np.float32(0.91627914), np.float32(0.9242592), np.float32(0.9299019), np.float32(0.9406517), np.float32(0.9505006), np.float32(0.96072215), np.float32(0.9787855), np.float32(0.9782981), np.float32(0.9781585), np.float32(0.978215), np.float32(0.97803074), np.float32(0.97791195), np.float32(0.97705203), np.float32(0.97731555), np.float32(0.9773606), np.float32(0.977553), np.float32(0.97791183), np.float32(0.97773737), np.float32(0.97845), np.float32(0.9792702), np.float32(0.97881556), np.float32(0.9787354), np.float32(0.97803646), np.float32(0.97698057), np.float32(0.9764325), np.float32(0.97614676), np.float32(0.9759888), np.float32(0.97536534), np.float32(0.9750001), np.float32(0.9744299), np.float32(0.97453046), np.float32(0.97475475), np.float32(0.975998), np.float32(0.9764604), np.float32(0.9767032), np.float32(0.9768208), np.float32(0.9768842), np.float32(0.9772339), np.float32(0.97846335), np.float32(0.9789083), np.float32(0.9791726), np.float32(0.9802085), np.float32(0.9808132), np.float32(0.98039126), np.float32(0.98082757), np.float32(0.98131174), np.float32(0.9817301), np.float32(0.98210424), np.float32(0.9821193), np.float32(0.98228055), np.float32(0.98231816), np.float32(0.98223704), np.float32(0.9823606), np.float32(0.982888), np.float32(0.9828377), np.float32(0.9819547), np.float32(0.98146975), np.float32(0.98043686), np.float32(0.9797004), np.float32(0.9784912), np.float32(0.9771174), np.float32(0.9760414), np.float32(0.9743669), np.float32(0.9728874), np.float32(0.9728642), np.float32(0.9678477), np.float32(0.96916145), np.float32(0.9705348), np.float32(0.9703278), np.float32(0.97180355), np.float32(0.97256786), np.float32(0.97343284), np.float32(0.9746074), np.float32(0.975549), np.float32(0.9762915), np.float32(0.9762759), np.float32(0.9748252), np.float32(0.9766248), np.float32(0.9769198), np.float32(0.9766842), np.float32(0.97678566), np.float32(0.9773162), np.float32(0.97828466), np.float32(0.9792642), np.float32(0.97975916), np.float32(0.9805643), np.float32(0.9805797), np.float32(0.980572), np.float32(0.9810843), np.float32(0.98152405), np.float32(0.9816213), np.float32(0.9817312), np.float32(0.98251086), np.float32(0.98296297), np.float32(0.9828818), np.float32(0.9834608), np.float32(0.98325664), np.float32(0.98298347), np.float32(0.983621), np.float32(0.983716), np.float32(0.9838288), np.float32(0.9833847), np.float32(0.9833588), np.float32(0.9837414), np.float32(0.9833973), np.float32(0.9834796), np.float32(0.9840337), np.float32(0.98374176), np.float32(0.9834035), np.float32(0.98340684), np.float32(0.9833189), np.float32(0.98365015), np.float32(0.98345274), np.float32(0.9833318), np.float32(0.98331463), np.float32(0.9824615), np.float32(0.98283917), np.float32(0.98212105), np.float32(0.98197067), np.float32(0.98237485), np.float32(0.98283494), np.float32(0.9828079), np.float32(0.9830169), np.float32(0.9829266), np.float32(0.9825727), np.float32(0.982733), np.float32(0.9822839), np.float32(0.9822741), np.float32(0.98191476), np.float32(0.9822748), np.float32(0.9823073), np.float32(0.98196995), np.float32(0.9821432), np.float32(0.98219657), np.float32(0.9821898), np.float32(0.9814745), np.float32(0.9814683), np.float32(0.980913), np.float32(0.9792063), np.float32(0.9787082), np.float32(0.97510695), np.float32(0.9721848), np.float32(0.96762955), np.float32(0.9601302), np.float32(0.95654905), np.float32(0.94578385), np.float32(0.9453651), np.float32(0.94270146), np.float32(0.94315666), np.float32(0.9383153), np.float32(0.93535864), np.float32(0.93188614), np.float32(0.9295222), np.float32(0.92927414), np.float32(0.92951983), np.float32(0.9206418), np.float32(0.92810607), np.float32(0.9176955), np.float32(0.9092376), np.float32(0.8898426), np.float32(0.8939472), np.float32(0.90710306), np.float32(0.9014975), np.float32(0.91021955), np.float32(0.9025713), np.float32(0.9164215), np.float32(0.88739437), np.float32(0.87772083), np.float32(0.84855485), np.float32(0.8245105), np.float32(0.7895393), np.float32(0.76418644), np.float32(0.7140694), np.float32(0.65101737), np.float32(0.622414), np.float32(0.5520964), np.float32(0.5241421), np.float32(0.46710387), np.float32(0.38843712), np.float32(0.3487723), np.float32(0.3072948), np.float32(0.23008086), np.float32(0.20221385), np.float32(0.19730388), np.float32(0.16823463), np.float32(0.15486068), np.float32(0.13917692), np.float32(0.13731095), np.float32(0.14395207), np.float32(0.13608602), np.float32(0.13831158), np.float32(0.14890285), np.float32(0.12862553), np.float32(0.13914464), np.float32(0.14932011), np.float32(0.14834829), np.float32(0.15010448), np.float32(0.1951196), np.float32(0.18892722), np.float32(0.18473311), np.float32(0.17920208), np.float32(0.17580834), np.float32(0.16078979), np.float32(0.14557685), np.float32(0.13750374), np.float32(0.12849283), np.float32(0.120436646), np.float32(0.13902743), np.float32(0.15161832), np.float32(0.17212299), np.float32(0.17545548), np.float32(0.15433548), np.float32(0.11856797), np.float32(0.0980649), np.float32(0.07855745), np.float32(0.07564403), np.float32(0.08361403), np.float32(0.08458413), np.float32(0.08425916), np.float32(0.08603746), np.float32(0.08372418), np.float32(0.082521625), np.float32(0.08007224), np.float32(0.08465635), np.float32(0.09281769), np.float32(0.08963169), np.float32(0.10533497), np.float32(0.12100697), np.float32(0.14801009), np.float32(0.18247901), np.float32(0.24475308), np.float32(0.26297945), np.float32(0.2554789), np.float32(0.2540783), np.float32(0.25961414), np.float32(0.29643422), np.float32(0.29941675), np.float32(0.2886952), np.float32(0.30881512), np.float32(0.338381), np.float32(0.30018342), np.float32(0.27884987), np.float32(0.27557728), np.float32(0.28082994), np.float32(0.28794065), np.float32(0.32180417), np.float32(0.3432984), np.float32(0.3198722), np.float32(0.31621727), np.float32(0.30267403), np.float32(0.28560996), np.float32(0.2847703), np.float32(0.27118203), np.float32(0.2730401), np.float32(0.21550186), np.float32(0.20793764), np.float32(0.21657816), np.float32(0.19384716), np.float32(0.20270008), np.float32(0.18801266), np.float32(0.19815274), np.float32(0.17649098), np.float32(0.17457464), np.float32(0.16166264), np.float32(0.14634946), np.float32(0.13958773), np.float32(0.12018452), np.float32(0.0918018), np.float32(0.07954943), np.float32(0.06853309), np.float32(0.06979502), np.float32(0.061305866), np.float32(0.05615961), np.float32(0.055428244), np.float32(0.050205745), np.float32(0.051910833), np.float32(0.05143763), np.float32(0.046127), np.float32(0.047358364), np.float32(0.055052932), np.float32(0.061361644), np.float32(0.06491108), np.float32(0.06510222), np.float32(0.064877644), np.float32(0.06043313), np.float32(0.054333583), np.float32(0.05497881), np.float32(0.056324773), np.float32(0.06228934), np.float32(0.06870712), np.float32(0.08887648), np.float32(0.09868711), np.float32(0.111552), np.float32(0.116881244), np.float32(0.12182669), np.float32(0.11858057), np.float32(0.12178894), np.float32(0.13032421), np.float32(0.12036519), np.float32(0.1233663), np.float32(0.14145152), np.float32(0.15969098), np.float32(0.16278625), np.float32(0.16592063), np.float32(0.18294327), np.float32(0.19928388), np.float32(0.2521412), np.float32(0.25697064), np.float32(0.28323433), np.float32(0.32466766), np.float32(0.34111625), np.float32(0.36673954), np.float32(0.4007892), np.float32(0.44822815), np.float32(0.44870064), np.float32(0.46286163), np.float32(0.48863477), np.float32(0.5183523), np.float32(0.5370122), np.float32(0.60667235), np.float32(0.65533173), np.float32(0.67457736), np.float32(0.69843704), np.float32(0.76523423), np.float32(0.8089817), np.float32(0.8436571), np.float32(0.8860686), np.float32(0.9105786), np.float32(0.9223435), np.float32(0.9294493), np.float32(0.94212073), np.float32(0.9425821), np.float32(0.9448465), np.float32(0.9552513), np.float32(0.95986336), np.float32(0.9668393), np.float32(0.9691821), np.float32(0.97094136), np.float32(0.97139627), np.float32(0.97496676), np.float32(0.97627527), np.float32(0.976428), np.float32(0.97593075), np.float32(0.9749116), np.float32(0.97404045), np.float32(0.9743858), np.float32(0.97292125), np.float32(0.9743726), np.float32(0.97423685), np.float32(0.9698224), np.float32(0.96583295), np.float32(0.95643723), np.float32(0.9468221), np.float32(0.9336832), np.float32(0.9148271), np.float32(0.89116687), np.float32(0.8698777), np.float32(0.874251), np.float32(0.8713108), np.float32(0.85239357), np.float32(0.8537858), np.float32(0.8300005), np.float32(0.8068368), np.float32(0.7662479), np.float32(0.7499192), np.float32(0.71364594), np.float32(0.72662824), np.float32(0.6921214), np.float32(0.63271296), np.float32(0.55879164), np.float32(0.5663532), np.float32(0.56468403), np.float32(0.55486363), np.float32(0.563848), np.float32(0.526893), np.float32(0.5759797), np.float32(0.61356705), np.float32(0.63112587), np.float32(0.60956), np.float32(0.7086301), np.float32(0.7329389), np.float32(0.75385547), np.float32(0.7523095), np.float32(0.805996), np.float32(0.8343542), np.float32(0.8123213), np.float32(0.8096469), np.float32(0.8519065)], 'MDASLVRSDGAAKKGSDSDDLMAVICDATVSGRTMDASLVRSDGAAKKGSDSDDLMAVICDATVSGSCDPDDVTIVICDATVSGSVALDELTEVITSEEFSTASTVLSELTTGMPDGPTTETKSILKQLSKLDNGVDDADILNSSSTIRRIVHLIVSSFTFRIFGILLIFVDVFLIVTDLLATDSTHSIPIEYRSISLAIAMYFLMEVCLRVFIDGIRPYFSDIFNFLDAAVIVVTLLVDIVYIFYDFKSLKDISKLTFFFRPLRLILLRVFHLVHQKKHLEILARRVVSENKRRYKKNGFDLDLTYVTDRVIAMSFPSSGKQSLYRNPIEEVVRFLDTKHQNHYQVYNLCSENAYDPKNFHHRVQRYMIDDHNVPTLSEMLAFSKNVQEWMAQDEENVIAVHCKGGKGRTGTMICAYLLASEIFTTAEASCYYFGERRTDKSTSSKFQGIETPSQNRFVGYFAKVKNSFNMTLPLRKILTIKKIIIYSIHGNGNDLKVQIIMQQKTVFSGSASQNCRMVHDAETDRVIFNLLSCPPLYDEVKVKFLSSNLPKYYDNCPFFFWFHTSFIQNNRLYLPRSELDNPHKPRAWKIYRPDFAVEVHFDEVVAGSK': [np.float32(0.9629787), np.float32(0.9593855), np.float32(0.95574963), np.float32(0.95612746), np.float32(0.9514219), np.float32(0.94605744), np.float32(0.9440694), np.float32(0.9458185), np.float32(0.942295), np.float32(0.9335951), np.float32(0.93510646), np.float32(0.9153493), np.float32(0.91143036), np.float32(0.85275525), np.float32(0.7818701), np.float32(0.741525), np.float32(0.71130097), np.float32(0.6876842), np.float32(0.6625127), np.float32(0.66171485), np.float32(0.6557725), np.float32(0.70709336), np.float32(0.71710235), np.float32(0.77926654), np.float32(0.69864404), np.float32(0.6570879), np.float32(0.553403), np.float32(0.70045114), np.float32(0.7657557), np.float32(0.7123068), np.float32(0.6775223), np.float32(0.72586656), np.float32(0.74072677), np.float32(0.73233074), np.float32(0.60646737), np.float32(0.61303633), np.float32(0.58347803), np.float32(0.66793203), np.float32(0.7819386), np.float32(0.8457594), np.float32(0.7936679), np.float32(0.8183464), np.float32(0.78842413), np.float32(0.7481352), np.float32(0.7135661), np.float32(0.71960264), np.float32(0.6436447), np.float32(0.66590124), np.float32(0.5376852), np.float32(0.48814517), np.float32(0.41473347), np.float32(0.41311988), np.float32(0.4562574), np.float32(0.389221), np.float32(0.34100857), np.float32(0.27191427), np.float32(0.30605075), np.float32(0.26658964), np.float32(0.23862685), np.float32(0.20973022), np.float32(0.2133703), np.float32(0.22615689), np.float32(0.22640501), np.float32(0.16042967), np.float32(0.14752471), np.float32(0.12356977), np.float32(0.13130969), np.float32(0.1401433), np.float32(0.16306967), np.float32(0.1560016), np.float32(0.23534074), np.float32(0.21984996), np.float32(0.21120043), np.float32(0.22522609), np.float32(0.22043683), np.float32(0.21197806), np.float32(0.17462336), np.float32(0.16057391), np.float32(0.121227115), np.float32(0.15407018), np.float32(0.109319635), np.float32(0.10826266), np.float32(0.08802502), np.float32(0.06209745), np.float32(0.058898322), np.float32(0.0757178), np.float32(0.080469295), np.float32(0.09554392), np.float32(0.116288826), np.float32(0.1353572), np.float32(0.16095826), np.float32(0.17452015), np.float32(0.18914308), np.float32(0.19011956), np.float32(0.18155494), np.float32(0.14942996), np.float32(0.148527), np.float32(0.17949593), np.float32(0.20726), np.float32(0.24491972), np.float32(0.33735594), np.float32(0.38602734), np.float32(0.4308468), np.float32(0.51253664), np.float32(0.58709466), np.float32(0.59591013), np.float32(0.6394837), np.float32(0.6851242), np.float32(0.782177), np.float32(0.75913787), np.float32(0.78962725), np.float32(0.75193495), np.float32(0.7840761), np.float32(0.77251047), np.float32(0.74645424), np.float32(0.7681639), np.float32(0.76630116), np.float32(0.77496165), np.float32(0.7383631), np.float32(0.7134008), np.float32(0.74095917), np.float32(0.73769003), np.float32(0.7634555), np.float32(0.69266546), np.float32(0.52036506), np.float32(0.48687494), np.float32(0.5925169), np.float32(0.6072922), np.float32(0.60283554), np.float32(0.57398665), np.float32(0.55766726), np.float32(0.54597247), np.float32(0.50241566), np.float32(0.50521094), np.float32(0.5082161), np.float32(0.4326503), np.float32(0.41936636), np.float32(0.5369844), np.float32(0.6133825), np.float32(0.6194108), np.float32(0.6333675), np.float32(0.60891825), np.float32(0.5690192), np.float32(0.48962376), np.float32(0.43406418), np.float32(0.37574628), np.float32(0.27450964), np.float32(0.20732464), np.float32(0.19170474), np.float32(0.15892114), np.float32(0.14142217), np.float32(0.1451334), np.float32(0.13388838), np.float32(0.11137467), np.float32(0.11646129), np.float32(0.11415804), np.float32(0.10758716), np.float32(0.10084798), np.float32(0.09964111), np.float32(0.09477582), np.float32(0.0831976), np.float32(0.08017117), np.float32(0.08098913), np.float32(0.0805963), np.float32(0.0801128), np.float32(0.08308349), np.float32(0.08617588), np.float32(0.07649251), np.float32(0.07080105), np.float32(0.082648724), np.float32(0.08158642), np.float32(0.081827365), np.float32(0.10107419), np.float32(0.11358742), np.float32(0.12211977), np.float32(0.12853967), np.float32(0.1482294), np.float32(0.16174842), np.float32(0.1779073), np.float32(0.17598522), np.float32(0.2039697), np.float32(0.21786836), np.float32(0.20754108), np.float32(0.19865628), np.float32(0.2077242), np.float32(0.17438322), np.float32(0.1739641), np.float32(0.18126313), np.float32(0.16233802), np.float32(0.16603667), np.float32(0.16060555), np.float32(0.1408305), np.float32(0.14408238), np.float32(0.14297342), np.float32(0.13597305), np.float32(0.11287269), np.float32(0.08879705), np.float32(0.081805065), np.float32(0.072093874), np.float32(0.055449042), np.float32(0.05074254), np.float32(0.04469474), np.float32(0.040043097), np.float32(0.04289075), np.float32(0.045202594), np.float32(0.04846035), np.float32(0.053652517), np.float32(0.062218178), np.float32(0.06874312), np.float32(0.07505569), np.float32(0.08371145), np.float32(0.102559485), np.float32(0.10739754), np.float32(0.11061647), np.float32(0.12033162), np.float32(0.11431766), np.float32(0.11646142), np.float32(0.11846465), np.float32(0.12870042), np.float32(0.14858635), np.float32(0.15267508), np.float32(0.16472854), np.float32(0.18408722), np.float32(0.1873747), np.float32(0.17476952), np.float32(0.16780776), np.float32(0.17830685), np.float32(0.14597806), np.float32(0.116157226), np.float32(0.10834995), np.float32(0.097007826), np.float32(0.07915786), np.float32(0.07025601), np.float32(0.07425755), np.float32(0.069004975), np.float32(0.060819782), np.float32(0.060286038), np.float32(0.075415775), np.float32(0.082125805), np.float32(0.08036448), np.float32(0.09704257), np.float32(0.120037414), np.float32(0.12746382), np.float32(0.12919192), np.float32(0.15570949), np.float32(0.16131309), np.float32(0.161289), np.float32(0.15912972), np.float32(0.16929394), np.float32(0.17113017), np.float32(0.16456798), np.float32(0.16694447), np.float32(0.15977776), np.float32(0.15731977), np.float32(0.16850844), np.float32(0.15875497), np.float32(0.16358659), np.float32(0.15790254), np.float32(0.1481242), np.float32(0.14241955), np.float32(0.14072454), np.float32(0.114243776), np.float32(0.102934524), np.float32(0.09628342), np.float32(0.08170308), np.float32(0.079847224), np.float32(0.08627947), np.float32(0.08785521), np.float32(0.081308395), np.float32(0.07800943), np.float32(0.08425991), np.float32(0.0846445), np.float32(0.07679546), np.float32(0.08030188), np.float32(0.08963502), np.float32(0.086020656), np.float32(0.09003219), np.float32(0.092419475), np.float32(0.10711017), np.float32(0.11553421), np.float32(0.11730959), np.float32(0.13401313), np.float32(0.15479054), np.float32(0.15537186), np.float32(0.14986788), np.float32(0.15842208), np.float32(0.19467802), np.float32(0.24709001), np.float32(0.25378478), np.float32(0.27318954), np.float32(0.28139222), np.float32(0.30361), np.float32(0.32404393), np.float32(0.32124755), np.float32(0.32967356), np.float32(0.32830626), np.float32(0.3160588), np.float32(0.29354814), np.float32(0.1992272), np.float32(0.17656863), np.float32(0.19509955), np.float32(0.17530046), np.float32(0.1624349), np.float32(0.16240838), np.float32(0.15852845), np.float32(0.12832765), np.float32(0.13314179), np.float32(0.12071322), np.float32(0.14291963), np.float32(0.13660057), np.float32(0.1283419), np.float32(0.11932738), np.float32(0.114322774), np.float32(0.1131555), np.float32(0.09324438), np.float32(0.103322774), np.float32(0.10226165), np.float32(0.10477885), np.float32(0.100271955), np.float32(0.106552176), np.float32(0.11972242), np.float32(0.10696492), np.float32(0.09193668), np.float32(0.09797952), np.float32(0.094036706), np.float32(0.08591228), np.float32(0.08560675), np.float32(0.09715862), np.float32(0.097733356), np.float32(0.10764471), np.float32(0.10672846), np.float32(0.09982774), np.float32(0.09116571), np.float32(0.08156699), np.float32(0.07528616), np.float32(0.06801151), np.float32(0.062267605), np.float32(0.06239296), np.float32(0.062367823), np.float32(0.056965474), np.float32(0.05402387), np.float32(0.05932851), np.float32(0.06394228), np.float32(0.06318202), np.float32(0.06708627), np.float32(0.07449178), np.float32(0.08129411), np.float32(0.08843123), np.float32(0.103851445), np.float32(0.11082796), np.float32(0.108209014), np.float32(0.1077428), np.float32(0.098606706), np.float32(0.08062639), np.float32(0.07363575), np.float32(0.0693981), np.float32(0.06692526), np.float32(0.06805976), np.float32(0.061879303), np.float32(0.07239304), np.float32(0.0859512), np.float32(0.09031309), np.float32(0.09776499), np.float32(0.10091732), np.float32(0.10852746), np.float32(0.10303167), np.float32(0.09181953), np.float32(0.09171004), np.float32(0.09421208), np.float32(0.084558964), np.float32(0.077954434), np.float32(0.06899196), np.float32(0.063960664), np.float32(0.06494375), np.float32(0.06919602), np.float32(0.0673555), np.float32(0.061149888), np.float32(0.0693026), np.float32(0.07614425), np.float32(0.06957174), np.float32(0.067803234), np.float32(0.06869803), np.float32(0.07845696), np.float32(0.074823335), np.float32(0.07399351), np.float32(0.07271351), np.float32(0.067956425), np.float32(0.07278991), np.float32(0.06710363), np.float32(0.060662553), np.float32(0.058892485), np.float32(0.053795822), np.float32(0.0490355), np.float32(0.0567654), np.float32(0.05889709), np.float32(0.05786948), np.float32(0.0653656), np.float32(0.07337335), np.float32(0.06903741), np.float32(0.06149377), np.float32(0.05791733), np.float32(0.047919083), np.float32(0.03796546), np.float32(0.036915086), np.float32(0.03295772), np.float32(0.028094469), np.float32(0.022969006), np.float32(0.020554766), np.float32(0.01636461), np.float32(0.014899378), np.float32(0.014287835), np.float32(0.015453444), np.float32(0.01551832), np.float32(0.01583638), np.float32(0.016551027), np.float32(0.01804434), np.float32(0.01971764), np.float32(0.019485451), np.float32(0.020319616), np.float32(0.019582154), np.float32(0.018803969), np.float32(0.018097425), np.float32(0.016731873), np.float32(0.01662023), np.float32(0.017653458), np.float32(0.021671543), np.float32(0.02668524), np.float32(0.03270526), np.float32(0.040796593), np.float32(0.054574754), np.float32(0.070699215), np.float32(0.09399552), np.float32(0.10426046), np.float32(0.1148236), np.float32(0.13090993), np.float32(0.14115125), np.float32(0.15517978), np.float32(0.17467897), np.float32(0.18310912), np.float32(0.19895552), np.float32(0.20422246), np.float32(0.1996653), np.float32(0.21429801), np.float32(0.22166611), np.float32(0.24542138), np.float32(0.31217808), np.float32(0.32599047), np.float32(0.33937013), np.float32(0.31623492), np.float32(0.2770089), np.float32(0.2779357), np.float32(0.28627163), np.float32(0.27723423), np.float32(0.24839485), np.float32(0.22832432), np.float32(0.23336501), np.float32(0.2251661), np.float32(0.2031731), np.float32(0.18416336), np.float32(0.16954575), np.float32(0.15851352), np.float32(0.14520803), np.float32(0.13403404), np.float32(0.13283435), np.float32(0.12956527), np.float32(0.12368101), np.float32(0.112891115), np.float32(0.09835731), np.float32(0.08905194), np.float32(0.07909016), np.float32(0.07457828), np.float32(0.08107094), np.float32(0.08940214), np.float32(0.078729615), np.float32(0.07771345), np.float32(0.077266484), np.float32(0.07520853), np.float32(0.07403065), np.float32(0.0752848), np.float32(0.07613387), np.float32(0.07295062), np.float32(0.080500245), np.float32(0.08628315), np.float32(0.08497029), np.float32(0.07922446), np.float32(0.0711974), np.float32(0.07803949), np.float32(0.06989139), np.float32(0.066575766), np.float32(0.054826558), np.float32(0.048577845), np.float32(0.048796084), np.float32(0.05415956), np.float32(0.057615776), np.float32(0.06235597), np.float32(0.06067057), np.float32(0.055963937), np.float32(0.06398372), np.float32(0.0721592), np.float32(0.08411508), np.float32(0.094125606), np.float32(0.09891299), np.float32(0.117837906), np.float32(0.11668491), np.float32(0.11200466), np.float32(0.10099087), np.float32(0.097867), np.float32(0.09032924), np.float32(0.083325095), np.float32(0.08739426), np.float32(0.08760747), np.float32(0.097325094), np.float32(0.11605999), np.float32(0.12862173), np.float32(0.13747874), np.float32(0.13886301), np.float32(0.12870342), np.float32(0.11708497), np.float32(0.10654671), np.float32(0.10374114), np.float32(0.09891917), np.float32(0.098166846), np.float32(0.102716774), np.float32(0.09482324), np.float32(0.09285325), np.float32(0.104212195), np.float32(0.09326434), np.float32(0.084035456), np.float32(0.08483875), np.float32(0.088070944), np.float32(0.0936697), np.float32(0.08974732), np.float32(0.08434935), np.float32(0.08348113), np.float32(0.074556224), np.float32(0.06822881), np.float32(0.06378848), np.float32(0.058202926), np.float32(0.05327573), np.float32(0.051402453), np.float32(0.055857327), np.float32(0.064902805), np.float32(0.06897935), np.float32(0.072853446), np.float32(0.08606431), np.float32(0.095775425), np.float32(0.09531393), np.float32(0.0935452), np.float32(0.085046045), np.float32(0.07093964), np.float32(0.066692285), np.float32(0.06320467), np.float32(0.05699016), np.float32(0.04861087), np.float32(0.047815625), np.float32(0.04683588), np.float32(0.046155393), np.float32(0.042342145), np.float32(0.04732646), np.float32(0.053713262), np.float32(0.050311208), np.float32(0.049351826), np.float32(0.04843608), np.float32(0.050090477), np.float32(0.046321392), np.float32(0.045356277), np.float32(0.04750698), np.float32(0.049602814), np.float32(0.05127346), np.float32(0.05451267), np.float32(0.060530394), np.float32(0.06524345), np.float32(0.079057455), np.float32(0.09572474), np.float32(0.1155502), np.float32(0.13174194), np.float32(0.14772758), np.float32(0.16128197), np.float32(0.16260546), np.float32(0.17588505), np.float32(0.17901209), np.float32(0.18292959), np.float32(0.177302), np.float32(0.18160193), np.float32(0.18524592), np.float32(0.17619242), np.float32(0.17279091), np.float32(0.16215071), np.float32(0.17032833), np.float32(0.18072502), np.float32(0.17067593), np.float32(0.15524992), np.float32(0.1611382), np.float32(0.16805255), np.float32(0.16181768), np.float32(0.15586571), np.float32(0.1538662), np.float32(0.15465109), np.float32(0.14259051), np.float32(0.15573576), np.float32(0.15122692), np.float32(0.15283324), np.float32(0.16939643), np.float32(0.16369367), np.float32(0.16113053), np.float32(0.16153668), np.float32(0.17030342), np.float32(0.15522085), np.float32(0.15723085), np.float32(0.15521948), np.float32(0.25001663)], 'MSTTNTTGAAASGSAIGRMFRRYSQNGNSRAESQRPSTRERDSFNMPRNTSSPALDRDTNSPVRVSLSTNNPSAPSPSIARSASHTANLSTPLSTDTPAAIVASRTLPHISSASSATSPVSYPSVTAATTSASLLQDANSSSRNVQTLPDASYTDPAATATASAASGTPSTTRPLNAMHRIRLVPHLEATRSLHFEPIERDLKEGESAVKVGRFTDRQPSHRDPVLAALTGVVNQATMSGDVGSSAAPLQSSRGQPGARGGAIPISGSHGGGGRIDSSRIAFKSKVVSRGHAEIWCEPGGKFFIRDTKSSSGTFLNHIRLSGPNLESKPFAIKDGDVVQLGVDYQGGTEEIYRCVKMRVELNRGWQREANQYNVNAFRQLRALQGNPLSPPNDDKPSGASAALPTNRQSVSVTDCCICLFSVTVCQALFIAPCSHVFHYKCIRPLLNLHHPGFSCPLCRTFADLDADVEEDEAWQEALEQEAAAAEARLAQGKQPLEVGTPAVELDAPIAAALPPTLTTALLNAATTDAPRSSTLVANAAIASRPSLGTSASPLLADLHAGHAGHAAPPRGTAALSRRKNDWARPDTAVGSSAGPLAADETFAAGDAAADTAGLSAELGEMVVTDRLLNEQATTSANPASSLHRTVHGASEMGSPIRRGSGPITISGSDRPVHAQRAISASSALAGPAALGSPEDGWPSVGAVGGFSPGLDESGTPLNHTFLSTLAEAPHVTATNHPSPSSVRDFSPGRSAPAQTLVPAIVPAGTSRLRLGENEVNDIHTAEAVAGRNKRSSGDGGEDVDTAEEEIGGTTGIGGATFGNLSGASHSKGKAKHDGPSLTFATDVQQQDLVKAGDSSVNLPYKLVGQAPPASAIVSAKSNGSRAYSRGRSRSRTGRDTMQSDSDDQEAAPFQTYELPPVPRTGPNLNASAYMSYQQHHNTSAHMQHSSADAGRQAGTGNAHGESAPSPTSPASESKMARFKRRISHAM': [np.float32(0.95371825), np.float32(0.94886416), np.float32(0.9485315), np.float32(0.94483626), np.float32(0.94733363), np.float32(0.9404329), np.float32(0.9394166), np.float32(0.9386055), np.float32(0.94095445), np.float32(0.93795794), np.float32(0.93584013), np.float32(0.94063413), np.float32(0.94081503), np.float32(0.9370173), np.float32(0.94380164), np.float32(0.94469464), np.float32(0.94491565), np.float32(0.9402614), np.float32(0.9412809), np.float32(0.9367645), np.float32(0.9385791), np.float32(0.938015), np.float32(0.9428406), np.float32(0.94659), np.float32(0.95155716), np.float32(0.95290905), np.float32(0.95543873), np.float32(0.95771265), np.float32(0.9599298), np.float32(0.9635602), np.float32(0.964583), np.float32(0.9639319), np.float32(0.9670377), np.float32(0.9689125), np.float32(0.9705968), np.float32(0.9715897), np.float32(0.9749016), np.float32(0.97586083), np.float32(0.9770322), np.float32(0.9786028), np.float32(0.97876877), np.float32(0.97926337), np.float32(0.97940665), np.float32(0.98013145), np.float32(0.979624), np.float32(0.9803631), np.float32(0.9800933), np.float32(0.9800535), np.float32(0.9806803), np.float32(0.9804032), np.float32(0.9800535), np.float32(0.9801175), np.float32(0.9805627), np.float32(0.9804577), np.float32(0.980533), np.float32(0.98131734), np.float32(0.9807869), np.float32(0.98150116), np.float32(0.9814131), np.float32(0.9816374), np.float32(0.98197836), np.float32(0.9821828), np.float32(0.9819827), np.float32(0.9823262), np.float32(0.98219484), np.float32(0.982335), np.float32(0.9817706), np.float32(0.98173106), np.float32(0.98177034), np.float32(0.9816809), np.float32(0.9815346), np.float32(0.9809441), np.float32(0.9806404), np.float32(0.980437), np.float32(0.98043066), np.float32(0.9800315), np.float32(0.97960323), np.float32(0.9797524), np.float32(0.9796754), np.float32(0.9788659), np.float32(0.97902745), np.float32(0.9793032), np.float32(0.97800696), np.float32(0.97793895), np.float32(0.978299), np.float32(0.97781736), np.float32(0.97714293), np.float32(0.9777184), np.float32(0.97837424), np.float32(0.97902703), np.float32(0.9795934), np.float32(0.9788856), np.float32(0.97922164), np.float32(0.9792418), np.float32(0.9792635), np.float32(0.97920597), np.float32(0.9792463), np.float32(0.9790163), np.float32(0.9793962), np.float32(0.9794516), np.float32(0.9795307), np.float32(0.97907674), np.float32(0.9797957), np.float32(0.9796465), np.float32(0.9796311), np.float32(0.97950566), np.float32(0.9798101), np.float32(0.9796189), np.float32(0.9799248), np.float32(0.9800219), np.float32(0.9800546), np.float32(0.97942513), np.float32(0.9797136), np.float32(0.9788488), np.float32(0.9785584), np.float32(0.97798336), np.float32(0.9790148), np.float32(0.97888273), np.float32(0.978508), np.float32(0.97817254), np.float32(0.978704), np.float32(0.97786945), np.float32(0.9781009), np.float32(0.97897905), np.float32(0.97962964), np.float32(0.97935975), np.float32(0.9792819), np.float32(0.9792548), np.float32(0.97967017), np.float32(0.9788005), np.float32(0.97842926), np.float32(0.9791221), np.float32(0.97857225), np.float32(0.97870517), np.float32(0.97864634), np.float32(0.9786462), np.float32(0.9791581), np.float32(0.97822934), np.float32(0.9787161), np.float32(0.9786108), np.float32(0.9780636), np.float32(0.9784645), np.float32(0.97888076), np.float32(0.9791103), np.float32(0.97938156), np.float32(0.97951114), np.float32(0.9795355), np.float32(0.97958654), np.float32(0.9797019), np.float32(0.97958404), np.float32(0.979909), np.float32(0.97981733), np.float32(0.9800546), np.float32(0.9802398), np.float32(0.9809106), np.float32(0.9803185), np.float32(0.98056203), np.float32(0.9811255), np.float32(0.9805556), np.float32(0.98106545), np.float32(0.98053175), np.float32(0.98138094), np.float32(0.98021907), np.float32(0.9794638), np.float32(0.9792366), np.float32(0.97654027), np.float32(0.97288257), np.float32(0.97119385), np.float32(0.9692337), np.float32(0.9664661), np.float32(0.9637336), np.float32(0.9631649), np.float32(0.9585721), np.float32(0.95442116), np.float32(0.9518854), np.float32(0.94003785), np.float32(0.9330801), np.float32(0.9223026), np.float32(0.8952758), np.float32(0.8727346), np.float32(0.84734964), np.float32(0.82780397), np.float32(0.83679986), np.float32(0.83346087), np.float32(0.8173425), np.float32(0.7926802), np.float32(0.7918366), np.float32(0.7544395), np.float32(0.72429264), np.float32(0.76366085), np.float32(0.76138765), np.float32(0.8183358), np.float32(0.8249182), np.float32(0.8265441), np.float32(0.8468409), np.float32(0.82329386), np.float32(0.8225227), np.float32(0.82236475), np.float32(0.8453194), np.float32(0.8450353), np.float32(0.8302277), np.float32(0.85162556), np.float32(0.863025), np.float32(0.866408), np.float32(0.8647668), np.float32(0.8820441), np.float32(0.87228626), np.float32(0.88398284), np.float32(0.91104627), np.float32(0.93083143), np.float32(0.94441676), np.float32(0.9434149), np.float32(0.9290071), np.float32(0.9384827), np.float32(0.934754), np.float32(0.9340147), np.float32(0.9304018), np.float32(0.93190074), np.float32(0.9317698), np.float32(0.9303939), np.float32(0.9332877), np.float32(0.9346985), np.float32(0.93611574), np.float32(0.9364558), np.float32(0.9417203), np.float32(0.9314113), np.float32(0.94087964), np.float32(0.9473698), np.float32(0.95632863), np.float32(0.9494977), np.float32(0.9450153), np.float32(0.94697213), np.float32(0.9509027), np.float32(0.95377094), np.float32(0.9623878), np.float32(0.9643279), np.float32(0.9621624), np.float32(0.9627485), np.float32(0.9601755), np.float32(0.9635111), np.float32(0.9642129), np.float32(0.9678339), np.float32(0.97269905), np.float32(0.9719597), np.float32(0.97684336), np.float32(0.977145), np.float32(0.9799906), np.float32(0.98267823), np.float32(0.9831124), np.float32(0.9840024), np.float32(0.9844891), np.float32(0.9822107), np.float32(0.9807443), np.float32(0.98050296), np.float32(0.9805833), np.float32(0.98286265), np.float32(0.9816078), np.float32(0.9818393), np.float32(0.9825884), np.float32(0.98079), np.float32(0.9835805), np.float32(0.9814042), np.float32(0.98093605), np.float32(0.97873634), np.float32(0.97691286), np.float32(0.9724272), np.float32(0.9701128), np.float32(0.9672862), np.float32(0.9648108), np.float32(0.9655376), np.float32(0.9589306), np.float32(0.9523517), np.float32(0.93342686), np.float32(0.91473484), np.float32(0.88211364), np.float32(0.8468885), np.float32(0.82671005), np.float32(0.7937069), np.float32(0.7863413), np.float32(0.7594691), np.float32(0.7179504), np.float32(0.6220599), np.float32(0.5778494), np.float32(0.5593729), np.float32(0.57415366), np.float32(0.5951579), np.float32(0.5713977), np.float32(0.4965708), np.float32(0.39574167), np.float32(0.2787375), np.float32(0.13555561), np.float32(0.101801984), np.float32(0.08140814), np.float32(0.06498684), np.float32(0.06476077), np.float32(0.06320542), np.float32(0.07134224), np.float32(0.05912984), np.float32(0.059957385), np.float32(0.06117399), np.float32(0.057675533), np.float32(0.051236745), np.float32(0.047266718), np.float32(0.0481262), np.float32(0.05688779), np.float32(0.053193673), np.float32(0.059061546), np.float32(0.06338823), np.float32(0.068399705), np.float32(0.06807904), np.float32(0.073314786), np.float32(0.07593641), np.float32(0.080094524), np.float32(0.07704084), np.float32(0.08631875), np.float32(0.09967581), np.float32(0.1104896), np.float32(0.11426311), np.float32(0.11354193), np.float32(0.11566014), np.float32(0.10341813), np.float32(0.10410946), np.float32(0.11069937), np.float32(0.10477923), np.float32(0.108535714), np.float32(0.10547991), np.float32(0.10716249), np.float32(0.10596783), np.float32(0.08733662), np.float32(0.08217036), np.float32(0.08453732), np.float32(0.07892126), np.float32(0.07966668), np.float32(0.086362876), np.float32(0.09309301), np.float32(0.09004983), np.float32(0.084228404), np.float32(0.09141471), np.float32(0.08764477), np.float32(0.0761515), np.float32(0.07223279), np.float32(0.06859059), np.float32(0.070962615), np.float32(0.06437368), np.float32(0.062408477), np.float32(0.050908517), np.float32(0.044523336), np.float32(0.038875148), np.float32(0.042188272), np.float32(0.043437533), np.float32(0.045719694), np.float32(0.052105673), np.float32(0.05629262), np.float32(0.057489995), np.float32(0.062326483), np.float32(0.06785582), np.float32(0.07465391), np.float32(0.07049856), np.float32(0.069637224), np.float32(0.07255789), np.float32(0.06963739), np.float32(0.06595702), np.float32(0.06663525), np.float32(0.07545395), np.float32(0.08124016), np.float32(0.07947826), np.float32(0.09349366), np.float32(0.111452416), np.float32(0.118599325), np.float32(0.14106855), np.float32(0.1487842), np.float32(0.17500354), np.float32(0.17090505), np.float32(0.20044003), np.float32(0.21289943), np.float32(0.22282027), np.float32(0.24929962), np.float32(0.32149276), np.float32(0.37441388), np.float32(0.4269321), np.float32(0.45714715), np.float32(0.50988305), np.float32(0.60310405), np.float32(0.6038841), np.float32(0.65881383), np.float32(0.715272), np.float32(0.76647854), np.float32(0.79957634), np.float32(0.8570531), np.float32(0.8821558), np.float32(0.8994862), np.float32(0.91084003), np.float32(0.91880167), np.float32(0.9309518), np.float32(0.9399974), np.float32(0.9457205), np.float32(0.95317477), np.float32(0.95382464), np.float32(0.95968735), np.float32(0.9590342), np.float32(0.94290173), np.float32(0.9267558), np.float32(0.90580505), np.float32(0.8593429), np.float32(0.8068899), np.float32(0.7780719), np.float32(0.7158305), np.float32(0.6858307), np.float32(0.6297735), np.float32(0.5694867), np.float32(0.4788244), np.float32(0.43315354), np.float32(0.3667638), np.float32(0.33235472), np.float32(0.20366344), np.float32(0.16014402), np.float32(0.14251818), np.float32(0.10045681), np.float32(0.08959058), np.float32(0.08743124), np.float32(0.08364768), np.float32(0.06486758), np.float32(0.070651494), np.float32(0.06456735), np.float32(0.064011686), np.float32(0.06358494), np.float32(0.05915968), np.float32(0.062253736), np.float32(0.06878623), np.float32(0.058290992), np.float32(0.07578649), np.float32(0.0804968), np.float32(0.08613412), np.float32(0.098797776), np.float32(0.098667435), np.float32(0.11291766), np.float32(0.122438036), np.float32(0.1359423), np.float32(0.14522566), np.float32(0.1637051), np.float32(0.18534842), np.float32(0.17750365), np.float32(0.20471624), np.float32(0.17837854), np.float32(0.20510706), np.float32(0.21351278), np.float32(0.21368419), np.float32(0.21475525), np.float32(0.22307736), np.float32(0.22950892), np.float32(0.24139018), np.float32(0.25896198), np.float32(0.25588968), np.float32(0.26789925), np.float32(0.2816969), np.float32(0.30339026), np.float32(0.30588186), np.float32(0.30904874), np.float32(0.3093811), np.float32(0.3148986), np.float32(0.33711913), np.float32(0.36622155), np.float32(0.35238415), np.float32(0.3291971), np.float32(0.35934713), np.float32(0.33993396), np.float32(0.29789302), np.float32(0.3601112), np.float32(0.33736074), np.float32(0.36664322), np.float32(0.3669832), np.float32(0.32388058), np.float32(0.33604437), np.float32(0.35675627), np.float32(0.3888461), np.float32(0.37387338), np.float32(0.3761027), np.float32(0.3717671), np.float32(0.38410267), np.float32(0.4228394), np.float32(0.49072528), np.float32(0.50236535), np.float32(0.5484416), np.float32(0.59750515), np.float32(0.6228592), np.float32(0.63691115), np.float32(0.6743483), np.float32(0.71581453), np.float32(0.71145403), np.float32(0.76518875), np.float32(0.81262195), np.float32(0.84948766), np.float32(0.8865564), np.float32(0.9113745), np.float32(0.93337053), np.float32(0.9459133), np.float32(0.95980257), np.float32(0.963254), np.float32(0.9678715), np.float32(0.9693498), np.float32(0.9726059), np.float32(0.9732294), np.float32(0.9736102), np.float32(0.97477424), np.float32(0.9745594), np.float32(0.9732068), np.float32(0.97146094), np.float32(0.9650723), np.float32(0.9594391), np.float32(0.9554544), np.float32(0.93520755), np.float32(0.94102454), np.float32(0.93955016), np.float32(0.9419427), np.float32(0.9439417), np.float32(0.9408545), np.float32(0.9428465), np.float32(0.94784904), np.float32(0.9469694), np.float32(0.94781893), np.float32(0.94171023), np.float32(0.93538904), np.float32(0.9336496), np.float32(0.9282923), np.float32(0.9252343), np.float32(0.92514646), np.float32(0.9245007), np.float32(0.9054085), np.float32(0.9149763), np.float32(0.92481804), np.float32(0.9301385), np.float32(0.9306695), np.float32(0.9443716), np.float32(0.9513191), np.float32(0.9513893), np.float32(0.9561245), np.float32(0.95899504), np.float32(0.96449286), np.float32(0.96594185), np.float32(0.9666891), np.float32(0.9655926), np.float32(0.9669777), np.float32(0.969115), np.float32(0.9673062), np.float32(0.9666513), np.float32(0.9695462), np.float32(0.96760654), np.float32(0.967191), np.float32(0.9660534), np.float32(0.96680564), np.float32(0.966934), np.float32(0.96829873), np.float32(0.9679005), np.float32(0.9713477), np.float32(0.9729339), np.float32(0.9732039), np.float32(0.9719453), np.float32(0.97068554), np.float32(0.9707558), np.float32(0.970167), np.float32(0.97395307), np.float32(0.9777315), np.float32(0.97940147), np.float32(0.9806498), np.float32(0.98065555), np.float32(0.98139817), np.float32(0.98199075), np.float32(0.98196363), np.float32(0.9819572), np.float32(0.9819115), np.float32(0.98204595), np.float32(0.9814153), np.float32(0.9814672), np.float32(0.9811321), np.float32(0.98026145), np.float32(0.9789531), np.float32(0.9792251), np.float32(0.97933435), np.float32(0.9790455), np.float32(0.9785308), np.float32(0.97850716), np.float32(0.9799287), np.float32(0.9800199), np.float32(0.98000103), np.float32(0.980471), np.float32(0.9803069), np.float32(0.9798402), np.float32(0.979485), np.float32(0.9798396), np.float32(0.9795759), np.float32(0.97955036), np.float32(0.9797314), np.float32(0.9803233), np.float32(0.98093355), np.float32(0.98025346), np.float32(0.97955966), np.float32(0.9789494), np.float32(0.97874725), np.float32(0.9787218), np.float32(0.9782656), np.float32(0.97775066), np.float32(0.9758007), np.float32(0.9771713), np.float32(0.97565866), np.float32(0.9751887), np.float32(0.97481966), np.float32(0.9733916), np.float32(0.969983), np.float32(0.9683353), np.float32(0.96418077), np.float32(0.9580879), np.float32(0.95360625), np.float32(0.9438288), np.float32(0.9378077), np.float32(0.92994225), np.float32(0.92462736), np.float32(0.9195567), np.float32(0.9217494), np.float32(0.9189025), np.float32(0.9222723), np.float32(0.91569376), np.float32(0.9166014), np.float32(0.9172711), np.float32(0.9233324), np.float32(0.9237316), np.float32(0.9266355), np.float32(0.92359227), np.float32(0.93141556), np.float32(0.9275845), np.float32(0.9290173), np.float32(0.93835044), np.float32(0.9417869), np.float32(0.9450396), np.float32(0.9492159), np.float32(0.95983726), np.float32(0.9633358), np.float32(0.9703785), np.float32(0.9751815), np.float32(0.9767849), np.float32(0.97691673), np.float32(0.9777784), np.float32(0.97911525), np.float32(0.9802665), np.float32(0.9802263), np.float32(0.9812129), np.float32(0.98133904), np.float32(0.9822451), np.float32(0.98260593), np.float32(0.98204535), np.float32(0.982681), np.float32(0.9825999), np.float32(0.9831929), np.float32(0.98304915), np.float32(0.9834268), np.float32(0.9827985), np.float32(0.98308486), np.float32(0.98298025), np.float32(0.9832929), np.float32(0.9835348), np.float32(0.9827739), np.float32(0.9824876), np.float32(0.98256636), np.float32(0.98305225), np.float32(0.98280865), np.float32(0.98211586), np.float32(0.9830687), np.float32(0.983444), np.float32(0.9838345), np.float32(0.98329055), np.float32(0.98313624), np.float32(0.98280567), np.float32(0.9825409), np.float32(0.9827571), np.float32(0.98328775), np.float32(0.9838126), np.float32(0.98364645), np.float32(0.98471653), np.float32(0.9846341), np.float32(0.9857347), np.float32(0.9860015), np.float32(0.986553), np.float32(0.98637867), np.float32(0.98606294), np.float32(0.98620784), np.float32(0.9862845), np.float32(0.9865116), np.float32(0.9868868), np.float32(0.98698515), np.float32(0.98782766), np.float32(0.9873953), np.float32(0.9871492), np.float32(0.9874314), np.float32(0.98734426), np.float32(0.98698246), np.float32(0.9873054), np.float32(0.98687255), np.float32(0.98642063), np.float32(0.9856403), np.float32(0.98548037), np.float32(0.98439646), np.float32(0.9841344), np.float32(0.98312217), np.float32(0.9821461), np.float32(0.98221684), np.float32(0.98177713), np.float32(0.98161995), np.float32(0.9815268), np.float32(0.98142034), np.float32(0.98096955), np.float32(0.9802664), np.float32(0.97979593), np.float32(0.97834283), np.float32(0.97723275), np.float32(0.9769125), np.float32(0.975921), np.float32(0.9754995), np.float32(0.9758177), np.float32(0.9724352), np.float32(0.97044545), np.float32(0.97121745), np.float32(0.9696251), np.float32(0.9714873), np.float32(0.97375816), np.float32(0.9744889), np.float32(0.97412574), np.float32(0.972062), np.float32(0.97190934), np.float32(0.9725479), np.float32(0.9729499), np.float32(0.9736994), np.float32(0.9760593), np.float32(0.9763288), np.float32(0.9773811), np.float32(0.9790461), np.float32(0.97881943), np.float32(0.9799249), np.float32(0.9802991), np.float32(0.9804616), np.float32(0.9804003), np.float32(0.9801521), np.float32(0.98019856), np.float32(0.98027575), np.float32(0.98005486), np.float32(0.9798747), np.float32(0.98008853), np.float32(0.98000413), np.float32(0.97937256), np.float32(0.9790886), np.float32(0.9780161), np.float32(0.97773564), np.float32(0.97706985), np.float32(0.9768612), np.float32(0.9770059), np.float32(0.9774275), np.float32(0.97612584), np.float32(0.9763213), np.float32(0.9759794), np.float32(0.9752701), np.float32(0.975046), np.float32(0.97379863), np.float32(0.9737491), np.float32(0.9708402), np.float32(0.96930647), np.float32(0.9703535), np.float32(0.9715313), np.float32(0.9713165), np.float32(0.97011775), np.float32(0.96961147), np.float32(0.97028404), np.float32(0.96962535), np.float32(0.9688252), np.float32(0.9693989), np.float32(0.97158426), np.float32(0.9698821), np.float32(0.9676897), np.float32(0.9685043), np.float32(0.96510214), np.float32(0.96649015), np.float32(0.9647704), np.float32(0.9614423), np.float32(0.9641439), np.float32(0.9626838), np.float32(0.9688922), np.float32(0.9725667), np.float32(0.9729039), np.float32(0.9751099), np.float32(0.97577196), np.float32(0.97698134), np.float32(0.977829), np.float32(0.9790949), np.float32(0.97985315), np.float32(0.98083717), np.float32(0.9807004), np.float32(0.98087674), np.float32(0.9817028), np.float32(0.982127), np.float32(0.9819594), np.float32(0.9821254), np.float32(0.9827141), np.float32(0.9824041), np.float32(0.9833214), np.float32(0.98391485), np.float32(0.98445153), np.float32(0.9845084), np.float32(0.98429006), np.float32(0.98464024), np.float32(0.98396134), np.float32(0.98429894), np.float32(0.9846868), np.float32(0.98455495), np.float32(0.98394793), np.float32(0.983769), np.float32(0.98409003), np.float32(0.9843317), np.float32(0.9845036), np.float32(0.9844801), np.float32(0.98408484), np.float32(0.98502874), np.float32(0.98486996), np.float32(0.9845159), np.float32(0.98422074), np.float32(0.9840428), np.float32(0.9832651), np.float32(0.98361695), np.float32(0.98217565), np.float32(0.9826695), np.float32(0.9821323), np.float32(0.9819518), np.float32(0.98135066), np.float32(0.97974867), np.float32(0.97946894), np.float32(0.978675), np.float32(0.9779735), np.float32(0.9777996), np.float32(0.9769837), np.float32(0.97635), np.float32(0.976922), np.float32(0.97582906), np.float32(0.97641027), np.float32(0.97583497), np.float32(0.9751932), np.float32(0.974259), np.float32(0.97238815), np.float32(0.9711514), np.float32(0.97299904), np.float32(0.9724324), np.float32(0.9747287), np.float32(0.974981), np.float32(0.9755515), np.float32(0.9752455), np.float32(0.97710264), np.float32(0.9761979), np.float32(0.97555214), np.float32(0.9755163), np.float32(0.97498065), np.float32(0.97430295), np.float32(0.97542995), np.float32(0.97566336), np.float32(0.97602254), np.float32(0.97670025), np.float32(0.97740924), np.float32(0.97826743), np.float32(0.9785216), np.float32(0.9787184), np.float32(0.979107), np.float32(0.978574), np.float32(0.97964203), np.float32(0.9800039), np.float32(0.98008454), np.float32(0.9801267), np.float32(0.9797698), np.float32(0.9806762), np.float32(0.9802336), np.float32(0.9810874), np.float32(0.9807968), np.float32(0.9806764), np.float32(0.98052317), np.float32(0.98037153), np.float32(0.9808106), np.float32(0.9805751), np.float32(0.98077077), np.float32(0.98032665), np.float32(0.97997093), np.float32(0.9802169), np.float32(0.97972643), np.float32(0.98006135), np.float32(0.98059064), np.float32(0.9799824), np.float32(0.97975415), np.float32(0.979193), np.float32(0.97876006), np.float32(0.97786444), np.float32(0.97783285), np.float32(0.9775419), np.float32(0.97720546), np.float32(0.97636515), np.float32(0.9760884), np.float32(0.9766092), np.float32(0.97733235), np.float32(0.97684115), np.float32(0.97751004), np.float32(0.9774395), np.float32(0.978682), np.float32(0.9775783), np.float32(0.97719425), np.float32(0.97763443), np.float32(0.97783947), np.float32(0.97821224), np.float32(0.97903293), np.float32(0.97870046), np.float32(0.97902054), np.float32(0.9797345), np.float32(0.9797006), np.float32(0.97974485), np.float32(0.9794591), np.float32(0.9788346), np.float32(0.97796077), np.float32(0.97678053), np.float32(0.97628284), np.float32(0.9728526), np.float32(0.9737925), np.float32(0.97027326), np.float32(0.96959966), np.float32(0.9682368), np.float32(0.9675348), np.float32(0.96676105), np.float32(0.9636745), np.float32(0.9602609), np.float32(0.9623953), np.float32(0.96164906), np.float32(0.9645706), np.float32(0.9632373), np.float32(0.963753), np.float32(0.96400815), np.float32(0.9620279), np.float32(0.96123844), np.float32(0.9643253), np.float32(0.9670137), np.float32(0.9686072), np.float32(0.9700925), np.float32(0.9733314), np.float32(0.97482353), np.float32(0.9766991), np.float32(0.9796785), np.float32(0.9796387), np.float32(0.9808156), np.float32(0.9812918), np.float32(0.98147374), np.float32(0.98155457), np.float32(0.9821858), np.float32(0.9820692), np.float32(0.9827083), np.float32(0.98413754), np.float32(0.9839495), np.float32(0.9837337), np.float32(0.9840464), np.float32(0.98361963), np.float32(0.98367196), np.float32(0.9837752), np.float32(0.9832734), np.float32(0.9826362), np.float32(0.98023707), np.float32(0.9777894), np.float32(0.9766287), np.float32(0.972303), np.float32(0.96820116), np.float32(0.9651473), np.float32(0.96179074), np.float32(0.96097606), np.float32(0.961394), np.float32(0.95580554), np.float32(0.9517604), np.float32(0.94650877), np.float32(0.9335355), np.float32(0.9310804), np.float32(0.9252005), np.float32(0.91612524), np.float32(0.92490715), np.float32(0.9231675), np.float32(0.911167), np.float32(0.89870137), np.float32(0.8898277), np.float32(0.89063644), np.float32(0.89172465), np.float32(0.89053667), np.float32(0.8741602)], 'MEHTKKFKSLNLHGFDRSTEDYGKRPFVLTAKLLEDQKKAIYGCAFNQYAGIDEEQAVATVGGSFLHMYSVPIDINNIELQWSCNFPTDKSSKVEREESLFTVTWCYDTYEAENDRNPFKVVTGGTLGHIYVIDYVSRKLSNRLRSVGWEINDIRTCPANSNLIVCASSDQSIRIHHIRNEACLIVIGGLECHAGTILSVDWSTDGDFILSCGFDHQLMEWDLSVKQVKEHLERACKALHQDKINVLTQSQDIPYVSKGTMRKSAVSRNIPDKEEDQLLELHRELIPRPSCLLPIYTPSSVSTDMHSDYVDCIRFLIGTNYALSKGCGNEKAIHFWRFGPPKGEVENRIHGNVLRPKSCTTKFRTMNVPSGSAWFIKFAVDPRRRWLVCGGAGGSVMFFDLRNNEETNPTHTCSVGSRTVRQASFSTCGRFLVLVTDEGFVCRFDRVSASVDAKDLAKF': [np.float32(0.5759614), np.float32(0.5580848), np.float32(0.48355335), np.float32(0.49645323), np.float32(0.4985241), np.float32(0.5024308), np.float32(0.47246966), np.float32(0.44547567), np.float32(0.47287214), np.float32(0.41659033), np.float32(0.41086292), np.float32(0.36089677), np.float32(0.3342026), np.float32(0.2812478), np.float32(0.22729753), np.float32(0.21139741), np.float32(0.2291478), np.float32(0.20361991), np.float32(0.17188917), np.float32(0.170746), np.float32(0.16517957), np.float32(0.15383236), np.float32(0.15579227), np.float32(0.16053304), np.float32(0.15907523), np.float32(0.14896934), np.float32(0.14571717), np.float32(0.14773628), np.float32(0.13899603), np.float32(0.118149646), np.float32(0.11141691), np.float32(0.10236862), np.float32(0.09070927), np.float32(0.07583589), np.float32(0.07360063), np.float32(0.071932256), np.float32(0.06688925), np.float32(0.06453356), np.float32(0.071920715), np.float32(0.0783647), np.float32(0.07693555), np.float32(0.082266994), np.float32(0.08653893), np.float32(0.09901675), np.float32(0.09022839), np.float32(0.08675715), np.float32(0.08761437), np.float32(0.07990655), np.float32(0.074401535), np.float32(0.07014413), np.float32(0.068912305), np.float32(0.06096609), np.float32(0.058299694), np.float32(0.060938865), np.float32(0.05574538), np.float32(0.060320683), np.float32(0.058856018), np.float32(0.06425461), np.float32(0.06195613), np.float32(0.059813507), np.float32(0.058066074), np.float32(0.061132662), np.float32(0.05998855), np.float32(0.058135014), np.float32(0.067879446), np.float32(0.064022385), np.float32(0.055601757), np.float32(0.055185113), np.float32(0.052218657), np.float32(0.05619522), np.float32(0.054957274), np.float32(0.05532143), np.float32(0.05375451), np.float32(0.0613386), np.float32(0.0618049), np.float32(0.06736155), np.float32(0.07321134), np.float32(0.0833694), np.float32(0.09683473), np.float32(0.10048346), np.float32(0.10920544), np.float32(0.13076754), np.float32(0.14398304), np.float32(0.16704962), np.float32(0.17611526), np.float32(0.18324345), np.float32(0.19989763), np.float32(0.19557758), np.float32(0.18871927), np.float32(0.18518426), np.float32(0.1861579), np.float32(0.15644442), np.float32(0.15730706), np.float32(0.13498229), np.float32(0.13745047), np.float32(0.14223865), np.float32(0.14993107), np.float32(0.1409692), np.float32(0.13782798), np.float32(0.12937565), np.float32(0.13098091), np.float32(0.123031594), np.float32(0.11943918), np.float32(0.121961534), np.float32(0.12631634), np.float32(0.12027117), np.float32(0.12087588), np.float32(0.11018627), np.float32(0.10385831), np.float32(0.09206881), np.float32(0.0757185), np.float32(0.07521494), np.float32(0.07688198), np.float32(0.078823075), np.float32(0.08088545), np.float32(0.09557182), np.float32(0.09518035), np.float32(0.092542514), np.float32(0.08735998), np.float32(0.08152824), np.float32(0.07023924), np.float32(0.061249014), np.float32(0.059593827), np.float32(0.05410648), np.float32(0.04793886), np.float32(0.04091656), np.float32(0.039089188), np.float32(0.037739374), np.float32(0.03257324), np.float32(0.031935725), np.float32(0.034114257), np.float32(0.040519793), np.float32(0.03882142), np.float32(0.049976554), np.float32(0.06614006), np.float32(0.06804993), np.float32(0.06396875), np.float32(0.062482003), np.float32(0.06485416), np.float32(0.061323926), np.float32(0.066900365), np.float32(0.07091871), np.float32(0.07069632), np.float32(0.08543882), np.float32(0.09864286), np.float32(0.10086368), np.float32(0.117404185), np.float32(0.12197746), np.float32(0.12797907), np.float32(0.12422106), np.float32(0.11237335), np.float32(0.10453831), np.float32(0.09212403), np.float32(0.074916825), np.float32(0.057364322), np.float32(0.040340353), np.float32(0.037550937), np.float32(0.035638902), np.float32(0.034733027), np.float32(0.036009025), np.float32(0.03646658), np.float32(0.03529158), np.float32(0.03491612), np.float32(0.033693794), np.float32(0.031108988), np.float32(0.028203763), np.float32(0.027922543), np.float32(0.027475359), np.float32(0.029915303), np.float32(0.03672911), np.float32(0.03337264), np.float32(0.02876866), np.float32(0.02685571), np.float32(0.023933781), np.float32(0.021373006), np.float32(0.02318043), np.float32(0.023099247), np.float32(0.025151258), np.float32(0.027658015), np.float32(0.033442453), np.float32(0.034227982), np.float32(0.03415805), np.float32(0.032263912), np.float32(0.03174815), np.float32(0.028044626), np.float32(0.029049197), np.float32(0.02549434), np.float32(0.027107637), np.float32(0.023954993), np.float32(0.023163443), np.float32(0.023423357), np.float32(0.021721961), np.float32(0.022284683), np.float32(0.023955494), np.float32(0.025798554), np.float32(0.027055046), np.float32(0.024509365), np.float32(0.02078511), np.float32(0.020489302), np.float32(0.020640425), np.float32(0.021258332), np.float32(0.020681523), np.float32(0.02006272), np.float32(0.019068677), np.float32(0.019655058), np.float32(0.020670425), np.float32(0.018926606), np.float32(0.019422354), np.float32(0.021915885), np.float32(0.024118943), np.float32(0.026841404), np.float32(0.028974451), np.float32(0.033422012), np.float32(0.033986367), np.float32(0.04769477), np.float32(0.04776482), np.float32(0.040933073), np.float32(0.03928633), np.float32(0.049042128), np.float32(0.046816852), np.float32(0.046381727), np.float32(0.05754071), np.float32(0.06768442), np.float32(0.06439851), np.float32(0.061698798), np.float32(0.06795356), np.float32(0.07205856), np.float32(0.06569182), np.float32(0.067856416), np.float32(0.07473367), np.float32(0.08356331), np.float32(0.08620831), np.float32(0.08303745), np.float32(0.09120908), np.float32(0.087932825), np.float32(0.0848823), np.float32(0.09563325), np.float32(0.1114078), np.float32(0.106195495), np.float32(0.12019848), np.float32(0.17821157), np.float32(0.16858561), np.float32(0.17313462), np.float32(0.20343764), np.float32(0.23297599), np.float32(0.24722968), np.float32(0.25432265), np.float32(0.4039358), np.float32(0.4879094), np.float32(0.46896958), np.float32(0.46148568), np.float32(0.50011146), np.float32(0.5338337), np.float32(0.50388163), np.float32(0.4670089), np.float32(0.47173125), np.float32(0.49140054), np.float32(0.5454231), np.float32(0.57127815), np.float32(0.5675997), np.float32(0.594362), np.float32(0.5996027), np.float32(0.6007496), np.float32(0.55968034), np.float32(0.55444723), np.float32(0.57511246), np.float32(0.5151675), np.float32(0.49313876), np.float32(0.46629304), np.float32(0.44232532), np.float32(0.37530226), np.float32(0.37941632), np.float32(0.36624202), np.float32(0.3197634), np.float32(0.27119702), np.float32(0.23450406), np.float32(0.19856429), np.float32(0.16155495), np.float32(0.15942101), np.float32(0.14314055), np.float32(0.1268365), np.float32(0.108257115), np.float32(0.1114527), np.float32(0.10177179), np.float32(0.09572039), np.float32(0.08771801), np.float32(0.090955034), np.float32(0.09131422), np.float32(0.08937794), np.float32(0.09215564), np.float32(0.095629826), np.float32(0.09557914), np.float32(0.09392822), np.float32(0.09610147), np.float32(0.095412605), np.float32(0.09098809), np.float32(0.08601459), np.float32(0.08939783), np.float32(0.08661115), np.float32(0.085002996), np.float32(0.074106686), np.float32(0.06710048), np.float32(0.059502803), np.float32(0.060135413), np.float32(0.0569229), np.float32(0.0583841), np.float32(0.059480026), np.float32(0.064639576), np.float32(0.06259728), np.float32(0.061410114), np.float32(0.056423433), np.float32(0.053151947), np.float32(0.054515414), np.float32(0.05900116), np.float32(0.05749744), np.float32(0.051841084), np.float32(0.05159964), np.float32(0.051978823), np.float32(0.0509474), np.float32(0.049172036), np.float32(0.04499883), np.float32(0.041744202), np.float32(0.038458433), np.float32(0.03774777), np.float32(0.04196039), np.float32(0.045421336), np.float32(0.040982578), np.float32(0.045281038), np.float32(0.052988615), np.float32(0.06325774), np.float32(0.07695279), np.float32(0.085655525), np.float32(0.09016035), np.float32(0.093234), np.float32(0.09859734), np.float32(0.10519133), np.float32(0.10451474), np.float32(0.08891182), np.float32(0.08299012), np.float32(0.08276655), np.float32(0.08606206), np.float32(0.077625185), np.float32(0.06907497), np.float32(0.06653506), np.float32(0.07744433), np.float32(0.094121516), np.float32(0.10408836), np.float32(0.1200955), np.float32(0.12565733), np.float32(0.1277713), np.float32(0.13144001), np.float32(0.12801866), np.float32(0.14148934), np.float32(0.14951518), np.float32(0.13414338), np.float32(0.13559048), np.float32(0.124078006), np.float32(0.12602924), np.float32(0.12953602), np.float32(0.13319634), np.float32(0.13031346), np.float32(0.12354272), np.float32(0.121897876), np.float32(0.1109828), np.float32(0.105411135), np.float32(0.102246374), np.float32(0.09472048), np.float32(0.08864689), np.float32(0.08453909), np.float32(0.07696886), np.float32(0.075191304), np.float32(0.08526497), np.float32(0.07567603), np.float32(0.073406644), np.float32(0.06657208), np.float32(0.062382933), np.float32(0.05598045), np.float32(0.047235344), np.float32(0.04290992), np.float32(0.03718562), np.float32(0.042382177), np.float32(0.045860097), np.float32(0.04820794), np.float32(0.04414124), np.float32(0.0392082), np.float32(0.03177816), np.float32(0.028956573), np.float32(0.02782921), np.float32(0.027109373), np.float32(0.027937897), np.float32(0.033961076), np.float32(0.039115142), np.float32(0.04349268), np.float32(0.05324229), np.float32(0.054729912), np.float32(0.06057294), np.float32(0.07039254), np.float32(0.07424438), np.float32(0.08437314), np.float32(0.10409349), np.float32(0.1058651), np.float32(0.10567718), np.float32(0.11261925), np.float32(0.126605), np.float32(0.12874079), np.float32(0.12277397), np.float32(0.12427744), np.float32(0.132462), np.float32(0.14230777), np.float32(0.1658677), np.float32(0.1761293), np.float32(0.18195313), np.float32(0.20471203), np.float32(0.21933515), np.float32(0.21258087), np.float32(0.20556885), np.float32(0.19254299), np.float32(0.1784327), np.float32(0.15567528), np.float32(0.12850335), np.float32(0.10490398), np.float32(0.07819647), np.float32(0.057275135), np.float32(0.04926187), np.float32(0.04424481), np.float32(0.04930754), np.float32(0.052039757), np.float32(0.048725516), np.float32(0.045379765), np.float32(0.04204752), np.float32(0.035756964), np.float32(0.03754102), np.float32(0.038377244), np.float32(0.03670037), np.float32(0.037669536), np.float32(0.040025607), np.float32(0.04029755), np.float32(0.043475997), np.float32(0.050628703), np.float32(0.052014004), np.float32(0.05310063), np.float32(0.058351435), np.float32(0.07209482), np.float32(0.08988649), np.float32(0.100704454), np.float32(0.11117911), np.float32(0.1366108), np.float32(0.15645051), np.float32(0.16756), np.float32(0.19307515), np.float32(0.16435058), np.float32(0.19083901), np.float32(0.22915958), np.float32(0.23977873), np.float32(0.23599243), np.float32(0.25783122), np.float32(0.26779667), np.float32(0.2332863), np.float32(0.22342025)], 'MSGGFARGPSGSNDCRIYVGNLPPDIRSKDVEDLFYKYGSVRDIDLKNRRGGPPFAFVQFEDPRDAEDAVYGRDGYDYDGYRLRVEFPRSGRGGGGGGGGGGGGGGGMGPSRNRYGPPSRRSENRVVVSGLPQSGSWQDLKDHMREAGDVCYADVFRDGTGVVEFVRKEDMTYAVRKLDNTKFRSHENSEEQDRMGREETVHFRINRRRRSQIWHQWFGLGSLAHLSGSGSGFRISLGLGFRMDTWSTTPALSTLPRLTGNLYVNEINQTDLAFGIIKIIPSFFGLGPQRRSYWRHRGETISQFFIFYFFNYKKKSKAWIGSSRRAWRCRMDPTRKESGKLWGTFVRGRGRCGW': [np.float32(0.95665234), np.float32(0.96121764), np.float32(0.9552597), np.float32(0.9499552), np.float32(0.86171645), np.float32(0.8241672), np.float32(0.6378016), np.float32(0.40010324), np.float32(0.31026053), np.float32(0.33843854), np.float32(0.23658909), np.float32(0.24056922), np.float32(0.2157208), np.float32(0.15631312), np.float32(0.12460808), np.float32(0.1127828), np.float32(0.106921226), np.float32(0.123460695), np.float32(0.12441499), np.float32(0.1083533), np.float32(0.11893049), np.float32(0.10994238), np.float32(0.09451908), np.float32(0.08886893), np.float32(0.08179094), np.float32(0.085363194), np.float32(0.08355829), np.float32(0.10270876), np.float32(0.09759894), np.float32(0.09995955), np.float32(0.11201591), np.float32(0.12929265), np.float32(0.1191896), np.float32(0.12334705), np.float32(0.14450276), np.float32(0.14634298), np.float32(0.15197134), np.float32(0.14304742), np.float32(0.15525843), np.float32(0.16346422), np.float32(0.15986145), np.float32(0.14576384), np.float32(0.13651618), np.float32(0.13028753), np.float32(0.11174834), np.float32(0.09783152), np.float32(0.09776807), np.float32(0.10114109), np.float32(0.09462802), np.float32(0.08525742), np.float32(0.08511024), np.float32(0.094897434), np.float32(0.11159475), np.float32(0.13247323), np.float32(0.12977487), np.float32(0.1272415), np.float32(0.15494888), np.float32(0.12827715), np.float32(0.13712849), np.float32(0.122231916), np.float32(0.11889117), np.float32(0.108537175), np.float32(0.099848196), np.float32(0.10262391), np.float32(0.09649781), np.float32(0.09800745), np.float32(0.10425776), np.float32(0.13125509), np.float32(0.15487266), np.float32(0.16505067), np.float32(0.17444928), np.float32(0.18031843), np.float32(0.26755926), np.float32(0.27256936), np.float32(0.2976035), np.float32(0.21565402), np.float32(0.16132392), np.float32(0.16353616), np.float32(0.19565965), np.float32(0.21509044), np.float32(0.2729337), np.float32(0.3340095), np.float32(0.38118693), np.float32(0.50390965), np.float32(0.5696126), np.float32(0.7288764), np.float32(0.7573546), np.float32(0.78689814), np.float32(0.85650647), np.float32(0.89229786), np.float32(0.9218378), np.float32(0.9373745), np.float32(0.96124464), np.float32(0.9677076), np.float32(0.97492844), np.float32(0.98072135), np.float32(0.98377305), np.float32(0.98545897), np.float32(0.9860983), np.float32(0.9881241), np.float32(0.9877863), np.float32(0.9892623), np.float32(0.9894838), np.float32(0.99020094), np.float32(0.99041545), np.float32(0.99057734), np.float32(0.9899484), np.float32(0.9899187), np.float32(0.9888671), np.float32(0.9878818), np.float32(0.9861812), np.float32(0.98493606), np.float32(0.9832895), np.float32(0.9815606), np.float32(0.9778399), np.float32(0.9763282), np.float32(0.9753052), np.float32(0.9713009), np.float32(0.9697138), np.float32(0.9668829), np.float32(0.96258324), np.float32(0.95137906), np.float32(0.9233505), np.float32(0.813395), np.float32(0.76980823), np.float32(0.5946617), np.float32(0.501729), np.float32(0.48302644), np.float32(0.39522204), np.float32(0.3583298), np.float32(0.3069385), np.float32(0.25896692), np.float32(0.20012157), np.float32(0.22592983), np.float32(0.2834731), np.float32(0.26631415), np.float32(0.23557556), np.float32(0.27760226), np.float32(0.23492974), np.float32(0.21908997), np.float32(0.21118192), np.float32(0.18000868), np.float32(0.1683529), np.float32(0.1499033), np.float32(0.14332412), np.float32(0.13222863), np.float32(0.13059181), np.float32(0.12703112), np.float32(0.12205445), np.float32(0.11701893), np.float32(0.09197753), np.float32(0.07623126), np.float32(0.08162087), np.float32(0.06554339), np.float32(0.052447572), np.float32(0.05360968), np.float32(0.0649987), np.float32(0.0661403), np.float32(0.06437676), np.float32(0.06473849), np.float32(0.06396849), np.float32(0.06331772), np.float32(0.06541639), np.float32(0.060343064), np.float32(0.06593448), np.float32(0.066079184), np.float32(0.06297332), np.float32(0.069066174), np.float32(0.07575999), np.float32(0.07349755), np.float32(0.07533196), np.float32(0.06988911), np.float32(0.07337584), np.float32(0.08485835), np.float32(0.09809086), np.float32(0.12237888), np.float32(0.14583433), np.float32(0.17934948), np.float32(0.22515212), np.float32(0.2581991), np.float32(0.26678035), np.float32(0.2833049), np.float32(0.28781992), np.float32(0.31312063), np.float32(0.3068576), np.float32(0.35161397), np.float32(0.3835164), np.float32(0.38953066), np.float32(0.36933374), np.float32(0.37013078), np.float32(0.4066703), np.float32(0.39661726), np.float32(0.4394686), np.float32(0.43479437), np.float32(0.46425754), np.float32(0.50165725), np.float32(0.52037776), np.float32(0.46823588), np.float32(0.43650144), np.float32(0.39147738), np.float32(0.3638163), np.float32(0.34902564), np.float32(0.3252683), np.float32(0.29581335), np.float32(0.24915463), np.float32(0.17978095), np.float32(0.15022935), np.float32(0.119558245), np.float32(0.10690568), np.float32(0.082945645), np.float32(0.07125957), np.float32(0.06433478), np.float32(0.057561323), np.float32(0.06667524), np.float32(0.058630638), np.float32(0.06428059), np.float32(0.07364943), np.float32(0.074698314), np.float32(0.06789662), np.float32(0.06262281), np.float32(0.049567092), np.float32(0.040071737), np.float32(0.035996184), np.float32(0.037857596), np.float32(0.031778827), np.float32(0.037173666), np.float32(0.0343478), np.float32(0.031342544), np.float32(0.03848917), np.float32(0.035432976), np.float32(0.04108938), np.float32(0.04135932), np.float32(0.04084109), np.float32(0.049883053), np.float32(0.052048426), np.float32(0.059488434), np.float32(0.07141101), np.float32(0.068405636), np.float32(0.07577404), np.float32(0.06979568), np.float32(0.054891285), np.float32(0.04814213), np.float32(0.037376035), np.float32(0.03248339), np.float32(0.031998556), np.float32(0.039098725), np.float32(0.037192408), np.float32(0.042679112), np.float32(0.047909737), np.float32(0.052637402), np.float32(0.05640715), np.float32(0.05634636), np.float32(0.05633562), np.float32(0.062524684), np.float32(0.06623933), np.float32(0.06958757), np.float32(0.08796924), np.float32(0.10059896), np.float32(0.10517984), np.float32(0.11624385), np.float32(0.11569872), np.float32(0.12077853), np.float32(0.11796768), np.float32(0.08755144), np.float32(0.09542441), np.float32(0.076355845), np.float32(0.08275025), np.float32(0.07431062), np.float32(0.076555155), np.float32(0.069836594), np.float32(0.06789169), np.float32(0.06871713), np.float32(0.07153687), np.float32(0.074909925), np.float32(0.091816604), np.float32(0.103538826), np.float32(0.12588015), np.float32(0.14036703), np.float32(0.16639298), np.float32(0.17942536), np.float32(0.18435179), np.float32(0.1654681), np.float32(0.1593761), np.float32(0.16273615), np.float32(0.15834211), np.float32(0.16405289), np.float32(0.15084906), np.float32(0.1765542), np.float32(0.16731273), np.float32(0.16467842), np.float32(0.15943296), np.float32(0.15955704), np.float32(0.15589125), np.float32(0.1436743), np.float32(0.14184877), np.float32(0.14475034), np.float32(0.14079392), np.float32(0.12488522), np.float32(0.12810156), np.float32(0.13511468), np.float32(0.13349727), np.float32(0.13975967), np.float32(0.15155214), np.float32(0.17191538), np.float32(0.1582592), np.float32(0.19223551), np.float32(0.16353883), np.float32(0.17170212), np.float32(0.18962264), np.float32(0.17148454), np.float32(0.17400905), np.float32(0.16292524), np.float32(0.17286372), np.float32(0.21783586), np.float32(0.31064108), np.float32(0.33064657), np.float32(0.38874277), np.float32(0.46760002), np.float32(0.55292034), np.float32(0.6161884), np.float32(0.70114994), np.float32(0.6406971), np.float32(0.59632283), np.float32(0.7700914), np.float32(0.6391397), np.float32(0.54601157), np.float32(0.7638259), np.float32(0.64041543), np.float32(0.6816176), np.float32(0.7090995), np.float32(0.70004165), np.float32(0.5972972), np.float32(0.6491178), np.float32(0.6504435), np.float32(0.62788224), np.float32(0.73618054), np.float32(0.75099146), np.float32(0.79168993), np.float32(0.8095032), np.float32(0.8175071), np.float32(0.84326863), np.float32(0.8544586), np.float32(0.86803347), np.float32(0.8797256), np.float32(0.88047135), np.float32(0.8961778), np.float32(0.9110662), np.float32(0.9281446), np.float32(0.9264242), np.float32(0.9278903), np.float32(0.91697896), np.float32(0.9100922), np.float32(0.88674223), np.float32(0.8689773)], 'MGDPSPSGVAEPPRIRRLEESVVNRIAAGEVIQRPSAAVKELIENSLDAGASSVSVAVKDGGLKLIQVSDDGHGIRFEDLPILCERHTTSKLSAYEDLQTIKSMGFRGEALASMTYVGHVTVTTITEGQLHGYRVAYRDGVMESEPKPCAAVKGTQVMVENLFYNMVARKKTLQNSNDDYPKIVDFISRFAVHHINVTFSCRKHGANRADVHSASTSSRLDAIRSVYGASVVRDLIAIKVSYEDAADANFKMDGYISNANYVAKKITMILFINDRLVDCTALKRAIEFVYSATLPQASKPFIYMSINLPPEHVDVNIHPTKKEVSLLNQDRIIETIRNTIEEKLMNCNTTRIFQTQALNFSGIAQANTQKNKVSEVSMGSVPTPKSCCFMEYFVTWENEKECFRTVAAAIGNFYALHPPILPNPSGKGIHLYKKNRECMADEHAQNDLTSDENDIDQELLAEAETAWAQREWTIQHVLFPSMRLFFKPPKSMATDGTFVQVASLEKLYKIFERC': [np.float32(0.9728918), np.float32(0.964063), np.float32(0.95667845), np.float32(0.9402617), np.float32(0.931426), np.float32(0.9165899), np.float32(0.88032657), np.float32(0.8539588), np.float32(0.8511221), np.float32(0.8453921), np.float32(0.8233444), np.float32(0.79190665), np.float32(0.7384692), np.float32(0.6948578), np.float32(0.63196045), np.float32(0.51522), np.float32(0.4576856), np.float32(0.40548667), np.float32(0.34831482), np.float32(0.30471557), np.float32(0.2748104), np.float32(0.257714), np.float32(0.2411503), np.float32(0.22185464), np.float32(0.2069), np.float32(0.19861484), np.float32(0.16246651), np.float32(0.15927659), np.float32(0.15310577), np.float32(0.14374161), np.float32(0.13969485), np.float32(0.13353859), np.float32(0.12811317), np.float32(0.13873938), np.float32(0.14503458), np.float32(0.14372969), np.float32(0.15146719), np.float32(0.14822008), np.float32(0.15708211), np.float32(0.16014138), np.float32(0.15452495), np.float32(0.14881597), np.float32(0.13866356), np.float32(0.1366956), np.float32(0.14089318), np.float32(0.12531568), np.float32(0.122171916), np.float32(0.1337674), np.float32(0.14754361), np.float32(0.14516477), np.float32(0.1433244), np.float32(0.14770627), np.float32(0.13555366), np.float32(0.115908526), np.float32(0.12038488), np.float32(0.11907642), np.float32(0.11544849), np.float32(0.09538476), np.float32(0.09388198), np.float32(0.10060177), np.float32(0.08576854), np.float32(0.07936871), np.float32(0.07017256), np.float32(0.0585019), np.float32(0.05740518), np.float32(0.05196405), np.float32(0.06369511), np.float32(0.07251783), np.float32(0.06796262), np.float32(0.076898806), np.float32(0.086897284), np.float32(0.06990784), np.float32(0.055984557), np.float32(0.05682624), np.float32(0.060088318), np.float32(0.06628696), np.float32(0.06576869), np.float32(0.07553769), np.float32(0.08665767), np.float32(0.09185827), np.float32(0.09635647), np.float32(0.1005991), np.float32(0.09009644), np.float32(0.07801836), np.float32(0.082724996), np.float32(0.08151288), np.float32(0.076977216), np.float32(0.08502241), np.float32(0.08859595), np.float32(0.08728802), np.float32(0.090153605), np.float32(0.09173137), np.float32(0.097160496), np.float32(0.096322864), np.float32(0.09704917), np.float32(0.10702848), np.float32(0.1091734), np.float32(0.09458337), np.float32(0.09472606), np.float32(0.086152904), np.float32(0.07793329), np.float32(0.06728312), np.float32(0.055617727), np.float32(0.04848199), np.float32(0.044909302), np.float32(0.040927384), np.float32(0.039219014), np.float32(0.039306242), np.float32(0.033671197), np.float32(0.030958308), np.float32(0.031002669), np.float32(0.025695376), np.float32(0.023818998), np.float32(0.02532035), np.float32(0.02240858), np.float32(0.022231787), np.float32(0.02495438), np.float32(0.02353438), np.float32(0.025299827), np.float32(0.024783676), np.float32(0.024656303), np.float32(0.023997162), np.float32(0.025200317), np.float32(0.025793435), np.float32(0.02672188), np.float32(0.027424682), np.float32(0.030629473), np.float32(0.033291753), np.float32(0.03523478), np.float32(0.03817824), np.float32(0.04106955), np.float32(0.048272926), np.float32(0.053852875), np.float32(0.057448916), np.float32(0.06430419), np.float32(0.08263175), np.float32(0.089371555), np.float32(0.09597223), np.float32(0.10111072), np.float32(0.0995881), np.float32(0.09957117), np.float32(0.11131888), np.float32(0.11760795), np.float32(0.10489016), np.float32(0.112949006), np.float32(0.1126795), np.float32(0.110709436), np.float32(0.1066497), np.float32(0.11890245), np.float32(0.12229558), np.float32(0.109813266), np.float32(0.09446073), np.float32(0.09183051), np.float32(0.09150702), np.float32(0.09127403), np.float32(0.07567992), np.float32(0.067825235), np.float32(0.0681285), np.float32(0.06276477), np.float32(0.0622966), np.float32(0.06305889), np.float32(0.06533477), np.float32(0.07093287), np.float32(0.07999721), np.float32(0.09023094), np.float32(0.093173064), np.float32(0.105154775), np.float32(0.11163712), np.float32(0.10354325), np.float32(0.11413472), np.float32(0.12916563), np.float32(0.12268716), np.float32(0.11541274), np.float32(0.11681074), np.float32(0.11361505), np.float32(0.10905687), np.float32(0.10698788), np.float32(0.119360864), np.float32(0.11806412), np.float32(0.10894843), np.float32(0.11064207), np.float32(0.110045046), np.float32(0.09763255), np.float32(0.07873213), np.float32(0.07420129), np.float32(0.069875054), np.float32(0.05944035), np.float32(0.052302428), np.float32(0.048106357), np.float32(0.04145979), np.float32(0.03926349), np.float32(0.04341753), np.float32(0.04809084), np.float32(0.048883103), np.float32(0.05036765), np.float32(0.061192494), np.float32(0.06949256), np.float32(0.07051773), np.float32(0.08383445), np.float32(0.09433781), np.float32(0.108346544), np.float32(0.11680099), np.float32(0.14042895), np.float32(0.16091563), np.float32(0.17641014), np.float32(0.17800516), np.float32(0.17683737), np.float32(0.18863301), np.float32(0.18310755), np.float32(0.23334654), np.float32(0.22630607), np.float32(0.21706073), np.float32(0.21088104), np.float32(0.21056429), np.float32(0.19973005), np.float32(0.15336879), np.float32(0.14111443), np.float32(0.13565588), np.float32(0.12390289), np.float32(0.10959186), np.float32(0.09069049), np.float32(0.0813857), np.float32(0.07026841), np.float32(0.05993012), np.float32(0.051813904), np.float32(0.049149986), np.float32(0.043676805), np.float32(0.042224105), np.float32(0.03992568), np.float32(0.038433906), np.float32(0.035028193), np.float32(0.037825912), np.float32(0.0433647), np.float32(0.043880314), np.float32(0.048603583), np.float32(0.057840902), np.float32(0.05784142), np.float32(0.058465935), np.float32(0.05994099), np.float32(0.065772586), np.float32(0.06694633), np.float32(0.0720377), np.float32(0.07304472), np.float32(0.07615156), np.float32(0.07634514), np.float32(0.080688305), np.float32(0.08784168), np.float32(0.09405237), np.float32(0.100271896), np.float32(0.09463694), np.float32(0.096487395), np.float32(0.08824097), np.float32(0.099900804), np.float32(0.10215429), np.float32(0.09700616), np.float32(0.08557527), np.float32(0.07481611), np.float32(0.06773589), np.float32(0.057517223), np.float32(0.050756007), np.float32(0.044760447), np.float32(0.042772714), np.float32(0.041993283), np.float32(0.03928669), np.float32(0.03951293), np.float32(0.03732663), np.float32(0.03792488), np.float32(0.036329236), np.float32(0.04024762), np.float32(0.03751784), np.float32(0.032654878), np.float32(0.032877702), np.float32(0.032887187), np.float32(0.030997314), np.float32(0.028124483), np.float32(0.029450977), np.float32(0.027365748), np.float32(0.02492817), np.float32(0.026538955), np.float32(0.028352894), np.float32(0.029618971), np.float32(0.03448601), np.float32(0.037443835), np.float32(0.04383705), np.float32(0.052382916), np.float32(0.053547915), np.float32(0.054887675), np.float32(0.053940594), np.float32(0.057368618), np.float32(0.05703602), np.float32(0.05121849), np.float32(0.05381818), np.float32(0.047213677), np.float32(0.046443857), np.float32(0.05027875), np.float32(0.05326022), np.float32(0.04503413), np.float32(0.049641795), np.float32(0.05995999), np.float32(0.06834787), np.float32(0.07623463), np.float32(0.08475428), np.float32(0.09435906), np.float32(0.09357372), np.float32(0.099402234), np.float32(0.09823564), np.float32(0.10275748), np.float32(0.10189809), np.float32(0.09480113), np.float32(0.1001422), np.float32(0.10208062), np.float32(0.10526172), np.float32(0.10272546), np.float32(0.11390268), np.float32(0.12424777), np.float32(0.12611745), np.float32(0.14915526), np.float32(0.15253726), np.float32(0.16286841), np.float32(0.1593471), np.float32(0.15960462), np.float32(0.15059568), np.float32(0.14634459), np.float32(0.12203259), np.float32(0.10177852), np.float32(0.10097376), np.float32(0.11086236), np.float32(0.11489729), np.float32(0.095246024), np.float32(0.09860372), np.float32(0.10311464), np.float32(0.099408425), np.float32(0.094359264), np.float32(0.0850507), np.float32(0.08037628), np.float32(0.07875334), np.float32(0.08885897), np.float32(0.09439686), np.float32(0.09624156), np.float32(0.10763737), np.float32(0.10815822), np.float32(0.109141335), np.float32(0.10377989), np.float32(0.100531854), np.float32(0.10311892), np.float32(0.10581198), np.float32(0.098781765), np.float32(0.104538925), np.float32(0.10673361), np.float32(0.11364384), np.float32(0.11845066), np.float32(0.12524733), np.float32(0.15438142), np.float32(0.1693879), np.float32(0.16625427), np.float32(0.20262425), np.float32(0.23162027), np.float32(0.26184607), np.float32(0.2946437), np.float32(0.34367722), np.float32(0.35693115), np.float32(0.41745377), np.float32(0.39221814), np.float32(0.43480375), np.float32(0.44213614), np.float32(0.49490196), np.float32(0.50825685), np.float32(0.52667874), np.float32(0.54856133), np.float32(0.52656853), np.float32(0.5153412), np.float32(0.51963735), np.float32(0.5552707), np.float32(0.56407434), np.float32(0.4978856), np.float32(0.48468858), np.float32(0.458446), np.float32(0.40614185), np.float32(0.39915505), np.float32(0.37138715), np.float32(0.35364148), np.float32(0.3393663), np.float32(0.29833165), np.float32(0.23556095), np.float32(0.19788784), np.float32(0.200546), np.float32(0.16586348), np.float32(0.1311929), np.float32(0.1378896), np.float32(0.12124454), np.float32(0.088591464), np.float32(0.076186016), np.float32(0.06886785), np.float32(0.05961959), np.float32(0.04946939), np.float32(0.04338891), np.float32(0.04193086), np.float32(0.038999315), np.float32(0.03734485), np.float32(0.038848422), np.float32(0.04204694), np.float32(0.04215933), np.float32(0.04320243), np.float32(0.042902254), np.float32(0.045810506), np.float32(0.04848428), np.float32(0.05081766), np.float32(0.056213498), np.float32(0.06243144), np.float32(0.059754524), np.float32(0.065947734), np.float32(0.07285252), np.float32(0.06841903), np.float32(0.08216055), np.float32(0.102927126), np.float32(0.13956252), np.float32(0.14406611), np.float32(0.15105887), np.float32(0.18402535), np.float32(0.18741144), np.float32(0.18172783), np.float32(0.19580454), np.float32(0.21134584), np.float32(0.2128543), np.float32(0.21873742), np.float32(0.22679402), np.float32(0.21626723), np.float32(0.21061683), np.float32(0.22476795), np.float32(0.2558365), np.float32(0.28813505), np.float32(0.29613426), np.float32(0.2769007), np.float32(0.3129936), np.float32(0.33116558), np.float32(0.34963554), np.float32(0.353535), np.float32(0.37819654), np.float32(0.40552244), np.float32(0.38699082), np.float32(0.38901013), np.float32(0.39666072), np.float32(0.42521837), np.float32(0.45054862), np.float32(0.44407266), np.float32(0.47695923), np.float32(0.47782007), np.float32(0.4436108), np.float32(0.41109365), np.float32(0.39705372), np.float32(0.39462557), np.float32(0.382493), np.float32(0.41571632), np.float32(0.40679443), np.float32(0.37201238), np.float32(0.36212718), np.float32(0.3449529), np.float32(0.3299699), np.float32(0.3092776), np.float32(0.31591392), np.float32(0.2867998), np.float32(0.24727662), np.float32(0.21335764), np.float32(0.1978223), np.float32(0.19313698), np.float32(0.17394114), np.float32(0.15502924), np.float32(0.14651234), np.float32(0.142469), np.float32(0.12904377), np.float32(0.10906432), np.float32(0.11267419), np.float32(0.108286366), np.float32(0.101284444), np.float32(0.09173385), np.float32(0.10899774), np.float32(0.11071533), np.float32(0.117141426), np.float32(0.13945965), np.float32(0.1648124), np.float32(0.15421553), np.float32(0.18216965), np.float32(0.27045125), np.float32(0.25838155), np.float32(0.26226628), np.float32(0.24556528), np.float32(0.26830915), np.float32(0.29561093), np.float32(0.28735253), np.float32(0.27464244), np.float32(0.24324355), np.float32(0.21342888), np.float32(0.20060156), np.float32(0.21698466), np.float32(0.27745175), np.float32(0.2524967), np.float32(0.24284282), np.float32(0.26527604), np.float32(0.24044247), np.float32(0.21206051), np.float32(0.19960967), np.float32(0.20249747), np.float32(0.14678237), np.float32(0.114431374), np.float32(0.1151407), np.float32(0.117886245), np.float32(0.12713306), np.float32(0.12044937), np.float32(0.1310446), np.float32(0.13537183), np.float32(0.13707474), np.float32(0.118131466), np.float32(0.10356844), np.float32(0.122175746)], 'CQWEPVGRWSEAFVKRNRNASAPFQKLEDKKELSAESEDEELQLEEFPTLKTLDPTPQHQDHQAALGLGHVRYKAPGTQIAAHKAKFKHHPDKGNAAGAPTREGDNDHFTCIAKAHEMLSDPVKRPAFNSVDPTSDNLVPSNSEAKDNFFQVFPVFERNSRWSNKKICFPKLGDMNSSFEDIDVFYSLWYNFYSWREFSYLDEEEEKQSVLMRGGLKQNGATRAQREKRKWTGYTVVDNEYSYNPRIKNDRRKGQERSRKESKSRSKIEQEAKENHRQAECLAEEKEEEEIRQHALLAKKEKHTQKRHYNGKAKTLKLMQDLNHFSDNEAKWVNCDCLELASLQCLNETHHQQRSRGGKREEINEQIRKEKEEAEAHLKNAEKSTVGGGNGSENWSEDLKLRSKAVNLFPAGTNSRWEVYSYNTHSSGVKRTTKDVIKAKSFQKLDPHQKDDITKKLLVNFREHGLVPQADNDTPAEQFEGPCTDFTPWTIEQKLL': [np.float32(0.94107914), np.float32(0.94476277), np.float32(0.9362084), np.float32(0.9142652), np.float32(0.8745407), np.float32(0.868323), np.float32(0.8374791), np.float32(0.8531226), np.float32(0.861313), np.float32(0.8723555), np.float32(0.8535505), np.float32(0.8391959), np.float32(0.84153277), np.float32(0.8535702), np.float32(0.8489176), np.float32(0.8514239), np.float32(0.8517114), np.float32(0.8535342), np.float32(0.85875875), np.float32(0.8761172), np.float32(0.87917835), np.float32(0.8876777), np.float32(0.90256596), np.float32(0.9077023), np.float32(0.9183819), np.float32(0.9200975), np.float32(0.91974723), np.float32(0.91321427), np.float32(0.9149014), np.float32(0.9145735), np.float32(0.91775227), np.float32(0.9159532), np.float32(0.92104226), np.float32(0.9266264), np.float32(0.9376883), np.float32(0.9420597), np.float32(0.9385341), np.float32(0.93806386), np.float32(0.9395865), np.float32(0.93745), np.float32(0.9401117), np.float32(0.9377021), np.float32(0.9400277), np.float32(0.9434799), np.float32(0.94278187), np.float32(0.9338805), np.float32(0.9343025), np.float32(0.93664753), np.float32(0.9350825), np.float32(0.9396346), np.float32(0.94357437), np.float32(0.93770087), np.float32(0.9368804), np.float32(0.93832314), np.float32(0.945916), np.float32(0.94553554), np.float32(0.9489866), np.float32(0.94617045), np.float32(0.95074195), np.float32(0.9509841), np.float32(0.9550266), np.float32(0.9546715), np.float32(0.95366025), np.float32(0.95699525), np.float32(0.9605245), np.float32(0.9633231), np.float32(0.9641105), np.float32(0.96617657), np.float32(0.96845734), np.float32(0.9678991), np.float32(0.9679537), np.float32(0.969639), np.float32(0.97235334), np.float32(0.97385025), np.float32(0.97494745), np.float32(0.97361165), np.float32(0.97355664), np.float32(0.97246957), np.float32(0.9689688), np.float32(0.96993387), np.float32(0.9693606), np.float32(0.97156876), np.float32(0.97204596), np.float32(0.9704447), np.float32(0.9717308), np.float32(0.97206277), np.float32(0.9708775), np.float32(0.9720633), np.float32(0.9726637), np.float32(0.97365373), np.float32(0.9734172), np.float32(0.97375035), np.float32(0.973612), np.float32(0.9748207), np.float32(0.9752357), np.float32(0.9748395), np.float32(0.9739819), np.float32(0.9745195), np.float32(0.97002393), np.float32(0.9641308), np.float32(0.95646006), np.float32(0.94803256), np.float32(0.93907756), np.float32(0.9320427), np.float32(0.9470332), np.float32(0.9455435), np.float32(0.93783045), np.float32(0.92685604), np.float32(0.92982656), np.float32(0.9288762), np.float32(0.9279909), np.float32(0.93333876), np.float32(0.9455766), np.float32(0.94457), np.float32(0.9459999), np.float32(0.94180214), np.float32(0.9369009), np.float32(0.9397712), np.float32(0.9290249), np.float32(0.9226111), np.float32(0.9023762), np.float32(0.8821181), np.float32(0.90476584), np.float32(0.8987493), np.float32(0.91037655), np.float32(0.91299754), np.float32(0.9005581), np.float32(0.89446133), np.float32(0.9046352), np.float32(0.90315837), np.float32(0.91448164), np.float32(0.91868407), np.float32(0.9233189), np.float32(0.91628945), np.float32(0.9218352), np.float32(0.9122384), np.float32(0.9083838), np.float32(0.8773112), np.float32(0.83848315), np.float32(0.81207687), np.float32(0.7796645), np.float32(0.72630835), np.float32(0.7016344), np.float32(0.6469893), np.float32(0.6378064), np.float32(0.5912914), np.float32(0.595552), np.float32(0.61160773), np.float32(0.5816323), np.float32(0.5718899), np.float32(0.5100872), np.float32(0.44506103), np.float32(0.38492647), np.float32(0.34208533), np.float32(0.3268294), np.float32(0.2813651), np.float32(0.20388092), np.float32(0.19459774), np.float32(0.16445355), np.float32(0.18151101), np.float32(0.17787327), np.float32(0.19549379), np.float32(0.24281575), np.float32(0.23512201), np.float32(0.25685993), np.float32(0.2712202), np.float32(0.2759382), np.float32(0.28442118), np.float32(0.28945056), np.float32(0.28272367), np.float32(0.26817074), np.float32(0.26481122), np.float32(0.25455385), np.float32(0.21934795), np.float32(0.21667843), np.float32(0.22190808), np.float32(0.17543651), np.float32(0.14449853), np.float32(0.11722085), np.float32(0.12507623), np.float32(0.13027067), np.float32(0.120510064), np.float32(0.11651801), np.float32(0.098299704), np.float32(0.11632873), np.float32(0.10940255), np.float32(0.107968315), np.float32(0.10749607), np.float32(0.0884787), np.float32(0.068343654), np.float32(0.07181704), np.float32(0.077583455), np.float32(0.08438773), np.float32(0.08199154), np.float32(0.09040877), np.float32(0.08974974), np.float32(0.103663765), np.float32(0.10958851), np.float32(0.11435683), np.float32(0.11786189), np.float32(0.12015422), np.float32(0.13764274), np.float32(0.15465577), np.float32(0.17903242), np.float32(0.20257504), np.float32(0.26095316), np.float32(0.2819758), np.float32(0.33304358), np.float32(0.36802578), np.float32(0.3709875), np.float32(0.39180377), np.float32(0.42009062), np.float32(0.4486287), np.float32(0.47797605), np.float32(0.5119431), np.float32(0.5259389), np.float32(0.5556826), np.float32(0.56856155), np.float32(0.5740852), np.float32(0.6280785), np.float32(0.6169505), np.float32(0.64511687), np.float32(0.634854), np.float32(0.6549168), np.float32(0.6664823), np.float32(0.65874916), np.float32(0.6381171), np.float32(0.65244734), np.float32(0.6950391), np.float32(0.6569991), np.float32(0.68311787), np.float32(0.7142565), np.float32(0.71628255), np.float32(0.70718706), np.float32(0.7305556), np.float32(0.71803665), np.float32(0.7844161), np.float32(0.8041807), np.float32(0.78069466), np.float32(0.8152166), np.float32(0.7932663), np.float32(0.8317477), np.float32(0.8189779), np.float32(0.7983722), np.float32(0.8282914), np.float32(0.8158264), np.float32(0.8161368), np.float32(0.8522128), np.float32(0.8284167), np.float32(0.82995063), np.float32(0.8295311), np.float32(0.8100974), np.float32(0.80896246), np.float32(0.8145991), np.float32(0.82055223), np.float32(0.82127976), np.float32(0.82759345), np.float32(0.83156747), np.float32(0.81878287), np.float32(0.81299394), np.float32(0.7887948), np.float32(0.7758177), np.float32(0.7828428), np.float32(0.76565045), np.float32(0.7539466), np.float32(0.7625986), np.float32(0.76621795), np.float32(0.7551467), np.float32(0.74292463), np.float32(0.7338951), np.float32(0.72662956), np.float32(0.708887), np.float32(0.71181333), np.float32(0.7090022), np.float32(0.7003096), np.float32(0.6933691), np.float32(0.68526477), np.float32(0.68277556), np.float32(0.6676016), np.float32(0.66535836), np.float32(0.64519393), np.float32(0.64648527), np.float32(0.65020126), np.float32(0.64531004), np.float32(0.66202456), np.float32(0.66075623), np.float32(0.66002643), np.float32(0.65848696), np.float32(0.66473323), np.float32(0.6622012), np.float32(0.6577144), np.float32(0.6624936), np.float32(0.66933393), np.float32(0.67468524), np.float32(0.68608433), np.float32(0.7066136), np.float32(0.7103713), np.float32(0.7157127), np.float32(0.720661), np.float32(0.714787), np.float32(0.712605), np.float32(0.70054805), np.float32(0.70707935), np.float32(0.7062787), np.float32(0.69630533), np.float32(0.7024797), np.float32(0.6857114), np.float32(0.6789917), np.float32(0.67360604), np.float32(0.66831625), np.float32(0.6478456), np.float32(0.6563995), np.float32(0.65837497), np.float32(0.6399507), np.float32(0.6317041), np.float32(0.6277111), np.float32(0.62425166), np.float32(0.6263176), np.float32(0.5951564), np.float32(0.5714205), np.float32(0.55837035), np.float32(0.5325862), np.float32(0.51968247), np.float32(0.5358903), np.float32(0.5452793), np.float32(0.54698735), np.float32(0.53974724), np.float32(0.54922724), np.float32(0.5407075), np.float32(0.51563764), np.float32(0.5049422), np.float32(0.48156357), np.float32(0.44626436), np.float32(0.4240502), np.float32(0.43408948), np.float32(0.42243585), np.float32(0.40804893), np.float32(0.4185789), np.float32(0.41716287), np.float32(0.4199304), np.float32(0.40838507), np.float32(0.42076612), np.float32(0.47494975), np.float32(0.4967531), np.float32(0.5069628), np.float32(0.5437926), np.float32(0.5432496), np.float32(0.5442135), np.float32(0.55608), np.float32(0.578424), np.float32(0.592734), np.float32(0.58565086), np.float32(0.5951345), np.float32(0.63410443), np.float32(0.64913267), np.float32(0.6489267), np.float32(0.65936285), np.float32(0.67806876), np.float32(0.66977537), np.float32(0.67449665), np.float32(0.6896629), np.float32(0.6908753), np.float32(0.6652859), np.float32(0.63925874), np.float32(0.6419048), np.float32(0.64169955), np.float32(0.61975), np.float32(0.6412788), np.float32(0.6398982), np.float32(0.6313188), np.float32(0.6500783), np.float32(0.67366934), np.float32(0.68301874), np.float32(0.6977298), np.float32(0.7178668), np.float32(0.7330804), np.float32(0.75876474), np.float32(0.79336053), np.float32(0.8132218), np.float32(0.8344941), np.float32(0.8547985), np.float32(0.8735319), np.float32(0.89219934), np.float32(0.8923591), np.float32(0.89662266), np.float32(0.90175813), np.float32(0.92449117), np.float32(0.9356139), np.float32(0.9400519), np.float32(0.9403568), np.float32(0.94735694), np.float32(0.94503087), np.float32(0.94338113), np.float32(0.9361919), np.float32(0.9321611), np.float32(0.9193883), np.float32(0.9090616), np.float32(0.8991785), np.float32(0.8809319), np.float32(0.87460667), np.float32(0.83458936), np.float32(0.7556357), np.float32(0.81731236), np.float32(0.7784467), np.float32(0.7741325), np.float32(0.77509993), np.float32(0.758829), np.float32(0.79026765), np.float32(0.7724362), np.float32(0.7123734), np.float32(0.744601), np.float32(0.735093), np.float32(0.6952721), np.float32(0.68497175), np.float32(0.65727687), np.float32(0.7121727), np.float32(0.7445055), np.float32(0.7681609), np.float32(0.7872143), np.float32(0.7828423), np.float32(0.7166996), np.float32(0.73980033), np.float32(0.7509869), np.float32(0.7492811), np.float32(0.7790927), np.float32(0.80826), np.float32(0.75804335), np.float32(0.777557), np.float32(0.7015434), np.float32(0.73631185), np.float32(0.75969505), np.float32(0.7207436), np.float32(0.7878601), np.float32(0.80702853), np.float32(0.7605856), np.float32(0.7893226), np.float32(0.77789587), np.float32(0.77285445), np.float32(0.74288744), np.float32(0.7315699), np.float32(0.6797666), np.float32(0.6695147), np.float32(0.64841425), np.float32(0.63192755), np.float32(0.6481328), np.float32(0.61431193), np.float32(0.5910584), np.float32(0.5688252), np.float32(0.5726745), np.float32(0.50426376), np.float32(0.52961373), np.float32(0.4863538), np.float32(0.46207666), np.float32(0.45440653), np.float32(0.4214326), np.float32(0.37074676), np.float32(0.30881572), np.float32(0.43182272), np.float32(0.4119928), np.float32(0.43092865), np.float32(0.41364774), np.float32(0.47509813), np.float32(0.4979174), np.float32(0.52899575), np.float32(0.5420514), np.float32(0.5879038), np.float32(0.54414344), np.float32(0.5598781), np.float32(0.5448875), np.float32(0.50894225), np.float32(0.5283144), np.float32(0.49358574), np.float32(0.5180907), np.float32(0.5961889), np.float32(0.5982013), np.float32(0.6515859), np.float32(0.6316792), np.float32(0.7440935), np.float32(0.7706462), np.float32(0.77598757), np.float32(0.7736891), np.float32(0.7617638), np.float32(0.7223996), np.float32(0.6269271), np.float32(0.6181949), np.float32(0.50353116), np.float32(0.567521), np.float32(0.5367782), np.float32(0.51668584), np.float32(0.6171136), np.float32(0.5643839), np.float32(0.66558737), np.float32(0.700124), np.float32(0.6728462), np.float32(0.64072144), np.float32(0.62560433)], 'MRLGGPSCGASLAPIAIGWRLRGILPPTYTPSRIVCAHAAKRGRPRKTDEPAPEIAESEEPEAPAEDPAAPRRGRRSKKEKAQEEARDLLQSQQVDLEVLEEFKARAAAEDEARKAAIGGGEDDPRRLNFHRSLLAASARGLTAECSRIIDSMIDAGLQPGARAIHVWAYSHIVVGDGRAARRVAEEAKQTFGVEWIPETYVALMHGALSCNGEAPDLMAALQMWVAQQDAAAAGRNANPQLGFVFLAKELFRLRYSALAMQVVSEGYAAGFKPDDKLAALVIEQLCKQGLQAEAAAEMQRLLDAGLPVGPEQYDTLVRLEAARGSVEGARSMLQNFYTDARFSPPRASTYNALLKGLASGLRLAPLGGAFPAAALAGDEDGLDADEEAAAAGGRRLVLDGDSLDKLLVVLREEMVARGLRPGKETYAAMVESFAAVGDLDGALSAYDTLLRANGSPALLRKKYLGRLVVGLLVSDRPIDALRVLRDCSESSSFDDARESVTLPPAASDALPGPAAGGRTALTVWLQAHYETMRQRRGQRASVLQFMQDADMSSRREVDGVVLGLGGCVVTADGLFVPPSRMTTAELRAELSGAGIEVPASATGGSSSSTRSQLLKLVKDRRTKLPSGVIEMQAQLAAQLEAREEAELRAARKAAALASREESGGDDDFLWDDEAEEDEMEDDDDDDGPTGLDPNVASIIADEGTFEGGDSIEDSPTFFAAARGRLAATGEMQERDSLRVRGAAEAEEAEEEDEEAEVEDEEELEDEYEYDDVDVDVDDDDEDLPLIRLDDLDEDEDEEEDEEEDDDADDMLESVDMISGPGLDAAATASRNKRRRKRRVSDEDDDDYDEEDDELAELGLDDDAPLSDGLGPIPGANRRGREFIQMQKVDDDEAILDQVLAMSTFDASRFNEAAGMVVALRMLGLWAAVGGVPSAADFLALYEGAVVEAHPRCAADLAEQLPVLEAGGDVSSEQLTEMMVTLANICLSPAKADAEAADRIITAMEDAGLAVPPGLYSGLAAALGGRKRTRESVLGRSGHEVAAVEWEAAGNMANVTLDADVEDIRGAEEGEGEAGATASTDEAEEEAEEGEEGEGEEELFAGYEEDPASQEAEELEWLFQRDADEDDSWMDDLDTRPADVEEVRAEAEAKAAAARQEAAVANALERVRLVAGPAAAALLAQTIEQRDAARLEEAAKEAAVASDTVAEERVDLMSSLETALVESGTVTVLPAVAAPQAWQAGGAGSGSGDGARPEEARADAELQDLTAEVEWQAKSMLELPPVVLAEAANAALAEMRAAGVVDEDDAAALQRIADKATVLEQLRAVSTAAAAAHPGGMDAAAEDVEAALGKLQAAEAAAMSYAAAVGLDAAAAGEDLAAAAREAAGWGEDEVLDFLDEIDETRGEMDEAEAAEMLTEEDLEPAVDHETALTGVAGELAEEAVRQAEALLELEAEGGINTGDGDTPDEADERLLSEAERGYRAALVLGLEDAEAQQAALQRAYQGAEAALKAGKKPKWSKEQQAVAAALDAGDMGALQERLGLEGVEWIAGELRALAEREEMELPAGVDEADEDEVPVLPGGLALSERFMEAVRATVADRAAAAEAEGVPPAEVLGGELAVLDAMLALANGYRPQGFEGESVSDLAGANEDGEDGSELGRLLQQLRRDASDAMAAADAAVGTAREEQAFAAAASVVSELMEVASEVYEEAEEAAAEAEEAMGEYEEGEELSEEDEAASREAARQMLAALAALQPNAGLPFGADGAGAEEEQGGAATAVAAPPAPAPPKAGRKGRGTRGTASSE': [np.float32(0.9796491), np.float32(0.978023), np.float32(0.97769254), np.float32(0.9805084), np.float32(0.9756217), np.float32(0.9711953), np.float32(0.9681162), np.float32(0.9689691), np.float32(0.96814954), np.float32(0.9670141), np.float32(0.9618633), np.float32(0.9631259), np.float32(0.9615258), np.float32(0.9598378), np.float32(0.9611637), np.float32(0.95669633), np.float32(0.95420915), np.float32(0.9554349), np.float32(0.95018417), np.float32(0.9473611), np.float32(0.94158447), np.float32(0.9422137), np.float32(0.9416465), np.float32(0.94055724), np.float32(0.93441886), np.float32(0.9361531), np.float32(0.9421157), np.float32(0.9454651), np.float32(0.9498857), np.float32(0.9570866), np.float32(0.9608585), np.float32(0.9633719), np.float32(0.96430856), np.float32(0.9629939), np.float32(0.965169), np.float32(0.9687019), np.float32(0.9687339), np.float32(0.96900386), np.float32(0.9716598), np.float32(0.9722072), np.float32(0.9712389), np.float32(0.97076976), np.float32(0.9717243), np.float32(0.9740726), np.float32(0.9749282), np.float32(0.9748102), np.float32(0.97409374), np.float32(0.9761657), np.float32(0.9786269), np.float32(0.98065716), np.float32(0.9822481), np.float32(0.9833845), np.float32(0.9839713), np.float32(0.9845173), np.float32(0.9846881), np.float32(0.9851751), np.float32(0.9853887), np.float32(0.9860772), np.float32(0.9862162), np.float32(0.98655325), np.float32(0.98718226), np.float32(0.98730916), np.float32(0.9874988), np.float32(0.98768127), np.float32(0.9878976), np.float32(0.98753244), np.float32(0.9869114), np.float32(0.98485315), np.float32(0.982636), np.float32(0.9785244), np.float32(0.9741314), np.float32(0.9672459), np.float32(0.9590781), np.float32(0.9529295), np.float32(0.9379741), np.float32(0.92762023), np.float32(0.9201887), np.float32(0.9051518), np.float32(0.8860648), np.float32(0.87817806), np.float32(0.8464016), np.float32(0.8234171), np.float32(0.81045514), np.float32(0.7895464), np.float32(0.75959593), np.float32(0.75697744), np.float32(0.74142665), np.float32(0.7152704), np.float32(0.68743974), np.float32(0.6816819), np.float32(0.65125185), np.float32(0.61442304), np.float32(0.5917693), np.float32(0.5676714), np.float32(0.54445916), np.float32(0.50507575), np.float32(0.47945753), np.float32(0.45549023), np.float32(0.45381114), np.float32(0.48030668), np.float32(0.47700727), np.float32(0.47789693), np.float32(0.47432703), np.float32(0.4619955), np.float32(0.47493392), np.float32(0.4582128), np.float32(0.46860203), np.float32(0.4768479), np.float32(0.4888137), np.float32(0.49055833), np.float32(0.5277666), np.float32(0.55641747), np.float32(0.589646), np.float32(0.59565264), np.float32(0.61929953), np.float32(0.6509891), np.float32(0.61844856), np.float32(0.5940153), np.float32(0.5862877), np.float32(0.5821197), np.float32(0.58391887), np.float32(0.5796604), np.float32(0.5322379), np.float32(0.5197123), np.float32(0.50141597), np.float32(0.4880264), np.float32(0.49486834), np.float32(0.4470609), np.float32(0.46786678), np.float32(0.47292504), np.float32(0.3705809), np.float32(0.3366527), np.float32(0.32520613), np.float32(0.3113799), np.float32(0.26196092), np.float32(0.23989141), np.float32(0.2429705), np.float32(0.23416132), np.float32(0.20089965), np.float32(0.19623242), np.float32(0.16330498), np.float32(0.14653572), np.float32(0.14393444), np.float32(0.16309394), np.float32(0.16122426), np.float32(0.15801346), np.float32(0.15570442), np.float32(0.1460194), np.float32(0.14739667), np.float32(0.14957693), np.float32(0.1302126), np.float32(0.12797458), np.float32(0.10718772), np.float32(0.082100965), np.float32(0.08283282), np.float32(0.07954839), np.float32(0.06474069), np.float32(0.05096879), np.float32(0.04766671), np.float32(0.040586077), np.float32(0.032916494), np.float32(0.033323705), np.float32(0.033316262), np.float32(0.030821038), np.float32(0.027807066), np.float32(0.031803336), np.float32(0.031783506), np.float32(0.03517079), np.float32(0.033931598), np.float32(0.030085716), np.float32(0.03222791), np.float32(0.029546583), np.float32(0.025946515), np.float32(0.023535773), np.float32(0.02517055), np.float32(0.025519522), np.float32(0.026519394), np.float32(0.03234307), np.float32(0.041745335), np.float32(0.04963344), np.float32(0.055228114), np.float32(0.059846908), np.float32(0.061470985), np.float32(0.070606925), np.float32(0.07382042), np.float32(0.073237814), np.float32(0.072822064), np.float32(0.07745991), np.float32(0.07453454), np.float32(0.063623644), np.float32(0.057477195), np.float32(0.049553886), np.float32(0.047572758), np.float32(0.046503603), np.float32(0.04487752), np.float32(0.042295415), np.float32(0.04357718), np.float32(0.042896725), np.float32(0.04202806), np.float32(0.042829048), np.float32(0.048415218), np.float32(0.046922367), np.float32(0.045285378), np.float32(0.03886704), np.float32(0.040930633), np.float32(0.03931419), np.float32(0.034422915), np.float32(0.031378683), np.float32(0.029029883), np.float32(0.029682187), np.float32(0.027103288), np.float32(0.026785485), np.float32(0.026809007), np.float32(0.027477194), np.float32(0.028829413), np.float32(0.03069512), np.float32(0.036093563), np.float32(0.04047538), np.float32(0.04519068), np.float32(0.048009414), np.float32(0.05404761), np.float32(0.05639214), np.float32(0.056521468), np.float32(0.05658549), np.float32(0.06342702), np.float32(0.07141144), np.float32(0.07102484), np.float32(0.07748323), np.float32(0.07603229), np.float32(0.08071259), np.float32(0.09081548), np.float32(0.08699023), np.float32(0.08177454), np.float32(0.083295435), np.float32(0.090942234), np.float32(0.08652492), np.float32(0.08129712), np.float
```
