## Supplementary Data 1 for "Blockiness as Determinant of Liquid Phase Formation by Polypeptide-Like Polymers in Stickers-Spacers Paradigm": IDR_scores.txt (part 419 of 482)

```
32(0.08849476), np.float32(0.091249846), np.float32(0.08129948), np.float32(0.073937565), np.float32(0.075284965), np.float32(0.068157405), np.float32(0.068217166), np.float32(0.059613585), np.float32(0.053180344), np.float32(0.04858194), np.float32(0.04569676), np.float32(0.035964098), np.float32(0.032441705), np.float32(0.030809596), np.float32(0.025777036), np.float32(0.022475384), np.float32(0.020712731), np.float32(0.020536639), np.float32(0.02272716), np.float32(0.023488807), np.float32(0.026436709), np.float32(0.03204432), np.float32(0.040046066), np.float32(0.042274628), np.float32(0.04936013), np.float32(0.054083966), np.float32(0.061478063), np.float32(0.06788717), np.float32(0.07512606), np.float32(0.07423052), np.float32(0.065139815), np.float32(0.07161804), np.float32(0.07410606), np.float32(0.06665397), np.float32(0.064504035), np.float32(0.07218053), np.float32(0.0730253), np.float32(0.06416333), np.float32(0.065899804), np.float32(0.078478836), np.float32(0.08377142), np.float32(0.08032014), np.float32(0.07958149), np.float32(0.08380259), np.float32(0.08104135), np.float32(0.07974709), np.float32(0.070798196), np.float32(0.06810762), np.float32(0.063055284), np.float32(0.06095981), np.float32(0.05389061), np.float32(0.053089827), np.float32(0.051540323), np.float32(0.052420087), np.float32(0.05636072), np.float32(0.06086181), np.float32(0.06329726), np.float32(0.06979983), np.float32(0.07779056), np.float32(0.087548636), np.float32(0.09218201), np.float32(0.10567001), np.float32(0.121429384), np.float32(0.12538967), np.float32(0.120000295), np.float32(0.11668368), np.float32(0.11534558), np.float32(0.10745563), np.float32(0.09765347), np.float32(0.08969843), np.float32(0.09705013), np.float32(0.09310853), np.float32(0.09271038), np.float32(0.09574462), np.float32(0.107808195), np.float32(0.10827298), np.float32(0.102147914), np.float32(0.11118798), np.float32(0.111246936), np.float32(0.114424735), np.float32(0.110901825), np.float32(0.09152805), np.float32(0.094279155), np.float32(0.0865088), np.float32(0.08070304), np.float32(0.0774276), np.float32(0.072166756), np.float32(0.06898998), np.float32(0.06597255), np.float32(0.06343135), np.float32(0.0681097), np.float32(0.071667), np.float32(0.07594256), np.float32(0.08020917), np.float32(0.07950243), np.float32(0.08324326), np.float32(0.089475095), np.float32(0.09397485), np.float32(0.10030971), np.float32(0.09817801), np.float32(0.104568794), np.float32(0.10599301), np.float32(0.10152342), np.float32(0.09498011), np.float32(0.096994385), np.float32(0.09910606), np.float32(0.09316962), np.float32(0.10177039), np.float32(0.109602615), np.float32(0.11327938), np.float32(0.10041569), np.float32(0.10822487), np.float32(0.110058874), np.float32(0.11311685), np.float32(0.11409354), np.float32(0.12008129), np.float32(0.119178794), np.float32(0.118261635), np.float32(0.114689134), np.float32(0.11407815), np.float32(0.111448474), np.float32(0.12093005), np.float32(0.1260407), np.float32(0.13204518), np.float32(0.14310928), np.float32(0.16132385), np.float32(0.18588735), np.float32(0.1884601), np.float32(0.20778745), np.float32(0.28608897), np.float32(0.39463136), np.float32(0.4950048), np.float32(0.5017936), np.float32(0.6243547), np.float32(0.6198946), np.float32(0.7137622), np.float32(0.73642546), np.float32(0.73937964), np.float32(0.7061649), np.float32(0.64148355), np.float32(0.6860617), np.float32(0.69899726), np.float32(0.6720837), np.float32(0.674595), np.float32(0.6816565), np.float32(0.720311), np.float32(0.7529496), np.float32(0.7676635), np.float32(0.7556415), np.float32(0.73555356), np.float32(0.7427718), np.float32(0.7148426), np.float32(0.6814228), np.float32(0.6787506), np.float32(0.6296685), np.float32(0.5877803), np.float32(0.5048779), np.float32(0.3850028), np.float32(0.2924761), np.float32(0.21203281), np.float32(0.17368887), np.float32(0.13323906), np.float32(0.08323222), np.float32(0.068600014), np.float32(0.07181112), np.float32(0.06596182), np.float32(0.054768927), np.float32(0.05052363), np.float32(0.047898777), np.float32(0.05340679), np.float32(0.05474887), np.float32(0.05988776), np.float32(0.066280484), np.float32(0.07104833), np.float32(0.07305342), np.float32(0.07503184), np.float32(0.08362978), np.float32(0.07180572), np.float32(0.067467295), np.float32(0.07614945), np.float32(0.07592381), np.float32(0.06545939), np.float32(0.06879406), np.float32(0.08571486), np.float32(0.08084714), np.float32(0.0768168), np.float32(0.08369989), np.float32(0.09097729), np.float32(0.08634226), np.float32(0.08567644), np.float32(0.10341625), np.float32(0.0981289), np.float32(0.10450338), np.float32(0.100943), np.float32(0.09239352), np.float32(0.08553248), np.float32(0.08036478), np.float32(0.07456787), np.float32(0.06464028), np.float32(0.063452035), np.float32(0.05972795), np.float32(0.05658483), np.float32(0.055773936), np.float32(0.062854156), np.float32(0.06655959), np.float32(0.07858058), np.float32(0.09307835), np.float32(0.08932832), np.float32(0.09134315), np.float32(0.10122153), np.float32(0.0970135), np.float32(0.0888376), np.float32(0.09023103), np.float32(0.095358595), np.float32(0.090551116), np.float32(0.08460951), np.float32(0.0749348), np.float32(0.069655515), np.float32(0.073398136), np.float32(0.068838716), np.float32(0.06300949), np.float32(0.06007654), np.float32(0.058543857), np.float32(0.052009895), np.float32(0.05033912), np.float32(0.049210977), np.float32(0.05003214), np.float32(0.049091395), np.float32(0.04852989), np.float32(0.044443965), np.float32(0.039783172), np.float32(0.039254103), np.float32(0.034692667), np.float32(0.032090217), np.float32(0.032954), np.float32(0.03319511), np.float32(0.029295027), np.float32(0.028770365), np.float32(0.0298484), np.float32(0.03033765), np.float32(0.030312765), np.float32(0.037567038), np.float32(0.04026056), np.float32(0.04770262), np.float32(0.05843916), np.float32(0.064483784), np.float32(0.083332054), np.float32(0.11411368), np.float32(0.13965571), np.float32(0.17921245), np.float32(0.21692267), np.float32(0.21923178), np.float32(0.22349943), np.float32(0.2531676), np.float32(0.26492822), np.float32(0.26642066), np.float32(0.30047983), np.float32(0.4341029), np.float32(0.4522655), np.float32(0.49996877), np.float32(0.5978705), np.float32(0.60789734), np.float32(0.5986674), np.float32(0.66777456), np.float32(0.7003012), np.float32(0.7460585), np.float32(0.7430512), np.float32(0.7681414), np.float32(0.76632565), np.float32(0.76926285), np.float32(0.7517858), np.float32(0.75678366), np.float32(0.7045716), np.float32(0.64903605), np.float32(0.58052367), np.float32(0.5273031), np.float32(0.48008516), np.float32(0.43187842), np.float32(0.35811692), np.float32(0.3020358), np.float32(0.15566017), np.float32(0.10730446), np.float32(0.103823006), np.float32(0.10163032), np.float32(0.08164448), np.float32(0.07023718), np.float32(0.07253967), np.float32(0.07478137), np.float32(0.077854395), np.float32(0.085270755), np.float32(0.07409903), np.float32(0.06865875), np.float32(0.06250806), np.float32(0.06094614), np.float32(0.056363285), np.float32(0.053325634), np.float32(0.0593375), np.float32(0.071605414), np.float32(0.08163674), np.float32(0.075717464), np.float32(0.09103884), np.float32(0.1003272), np.float32(0.11241675), np.float32(0.12451278), np.float32(0.13899267), np.float32(0.14038658), np.float32(0.13689175), np.float32(0.15633437), np.float32(0.18435617), np.float32(0.16585892), np.float32(0.15679164), np.float32(0.1398083), np.float32(0.12474958), np.float32(0.11861153), np.float32(0.093885735), np.float32(0.09509701), np.float32(0.087069705), np.float32(0.09681679), np.float32(0.088736065), np.float32(0.09565321), np.float32(0.09122644), np.float32(0.08890637), np.float32(0.08762876), np.float32(0.07944212), np.float32(0.08230716), np.float32(0.06710715), np.float32(0.06492738), np.float32(0.06285938), np.float32(0.051679973), np.float32(0.042606227), np.float32(0.041359037), np.float32(0.038469296), np.float32(0.04463596), np.float32(0.05029314), np.float32(0.05175581), np.float32(0.056325123), np.float32(0.060808968), np.float32(0.09716336), np.float32(0.09467315), np.float32(0.12974025), np.float32(0.12724702), np.float32(0.14655559), np.float32(0.14582434), np.float32(0.17155203), np.float32(0.17995216), np.float32(0.20904298), np.float32(0.25398692), np.float32(0.29451507), np.float32(0.3575353), np.float32(0.53733253), np.float32(0.6751098), np.float32(0.6405455), np.float32(0.7753946), np.float32(0.7740072), np.float32(0.8217033), np.float32(0.80112433), np.float32(0.85429734), np.float32(0.8638327), np.float32(0.8186985), np.float32(0.80565464), np.float32(0.8361202), np.float32(0.8626737), np.float32(0.8782867), np.float32(0.90083015), np.float32(0.9029216), np.float32(0.888931), np.float32(0.87788785), np.float32(0.8682958), np.float32(0.8511606), np.float32(0.81172717), np.float32(0.8203158), np.float32(0.7850062), np.float32(0.76277673), np.float32(0.73313826), np.float32(0.73468673), np.float32(0.7220348), np.float32(0.6773062), np.float32(0.59792477), np.float32(0.5922161), np.float32(0.48100555), np.float32(0.4079342), np.float32(0.39946604), np.float32(0.41900218), np.float32(0.50052106), np.float32(0.48426217), np.float32(0.5121802), np.float32(0.50075984), np.float32(0.49123397), np.float32(0.49023893), np.float32(0.52302784), np.float32(0.4779513), np.float32(0.45058966), np.float32(0.44341612), np.float32(0.46083584), np.float32(0.40957636), np.float32(0.4067591), np.float32(0.4161206), np.float32(0.41974133), np.float32(0.41609877), np.float32(0.41507933), np.float32(0.42816216), np.float32(0.42347723), np.float32(0.41990334), np.float32(0.42742738), np.float32(0.47612315), np.float32(0.4649222), np.float32(0.46754307), np.float32(0.5005461), np.float32(0.5377114), np.float32(0.55269814), np.float32(0.58023405), np.float32(0.6186079), np.float32(0.6576912), np.float32(0.6878785), np.float32(0.6981131), np.float32(0.7173262), np.float32(0.7324971), np.float32(0.77121705), np.float32(0.7788476), np.float32(0.7930313), np.float32(0.8177388), np.float32(0.83812267), np.float32(0.8589727), np.float32(0.8749099), np.float32(0.8918486), np.float32(0.9149424), np.float32(0.9312094), np.float32(0.9456591), np.float32(0.9567976), np.float32(0.9654178), np.float32(0.9681667), np.float32(0.9713353), np.float32(0.9723822), np.float32(0.97412246), np.float32(0.9757755), np.float32(0.97573346), np.float32(0.97675186), np.float32(0.97735184), np.float32(0.978559), np.float32(0.97727966), np.float32(0.97716093), np.float32(0.977495), np.float32(0.9782964), np.float32(0.9797076), np.float32(0.9791316), np.float32(0.978831), np.float32(0.9789499), np.float32(0.97832996), np.float32(0.97756165), np.float32(0.9759695), np.float32(0.974878), np.float32(0.97361404), np.float32(0.9709706), np.float32(0.96951634), np.float32(0.9692377), np.float32(0.9690653), np.float32(0.9696129), np.float32(0.9693598), np.float32(0.968491), np.float32(0.96850085), np.float32(0.9666668), np.float32(0.96359766), np.float32(0.96378994), np.float32(0.9610534), np.float32(0.95814484), np.float32(0.9561466), np.float32(0.9565409), np.float32(0.952169), np.float32(0.95034003), np.float32(0.9502091), np.float32(0.9467999), np.float32(0.94346565), np.float32(0.9421662), np.float32(0.9445318), np.float32(0.94191265), np.float32(0.939201), np.float32(0.94466966), np.float32(0.9484424), np.float32(0.9429617), np.float32(0.9421517), np.float32(0.94465315), np.float32(0.9404244), np.float32(0.93296796), np.float32(0.92187834), np.float32(0.9104585), np.float32(0.9186346), np.float32(0.9158833), np.float32(0.9166609), np.float32(0.9068691), np.float32(0.90485847), np.float32(0.90577346), np.float32(0.9097931), np.float32(0.9191704), np.float32(0.9172084), np.float32(0.9261325), np.float32(0.92403555), np.float32(0.9415349), np.float32(0.94819146), np.float32(0.94675004), np.float32(0.9488363), np.float32(0.94964063), np.float32(0.9519717), np.float32(0.95335066), np.float32(0.95402944), np.float32(0.95288134), np.float32(0.9562363), np.float32(0.957474), np.float32(0.9569979), np.float32(0.9581206), np.float32(0.9601997), np.float32(0.96192837), np.float32(0.96387315), np.float32(0.9666403), np.float32(0.9700539), np.float32(0.9712101), np.float32(0.9722649), np.float32(0.974714), np.float32(0.97589546), np.float32(0.97663534), np.float32(0.9781271), np.float32(0.9765178), np.float32(0.97687054), np.float32(0.97770715), np.float32(0.9783538), np.float32(0.9795935), np.float32(0.98037887), np.float32(0.9806082), np.float32(0.97994554), np.float32(0.97965735), np.float32(0.9796714), np.float32(0.97966444), np.float32(0.9797805), np.float32(0.9799525), np.float32(0.9802797), np.float32(0.9802644), np.float32(0.97958446), np.float32(0.9796255), np.float32(0.9793296), np.float32(0.9791205), np.float32(0.9786587), np.float32(0.97910315), np.float32(0.97847545), np.float32(0.9786164), np.float32(0.9790699), np.float32(0.9777605), np.float32(0.97782683), np.float32(0.9782234), np.float32(0.97839236), np.float32(0.97800684), np.float32(0.97965324), np.float32(0.97972804), np.float32(0.9808368), np.float32(0.98163235), np.float32(0.98135215), np.float32(0.98106754), np.float32(0.98074645), np.float32(0.98012835), np.float32(0.97900134), np.float32(0.97860783), np.float32(0.97928476), np.float32(0.98005086), np.float32(0.9790015), np.float32(0.97856325), np.float32(0.9786114), np.float32(0.97841305), np.float32(0.97830987), np.float32(0.97746027), np.float32(0.9765286), np.float32(0.9761396), np.float32(0.97453576), np.float32(0.9743595), np.float32(0.97309285), np.float32(0.97261435), np.float32(0.9728697), np.float32(0.9738287), np.float32(0.97396356), np.float32(0.9742517), np.float32(0.97438043), np.float32(0.9748712), np.float32(0.97440934), np.float32(0.97477514), np.float32(0.9745671), np.float32(0.9746431), np.float32(0.97559506), np.float32(0.9766431), np.float32(0.9783643), np.float32(0.9796648), np.float32(0.9800197), np.float32(0.9806755), np.float32(0.98245025), np.float32(0.9823783), np.float32(0.98243666), np.float32(0.9816051), np.float32(0.9814864), np.float32(0.98110604), np.float32(0.9803249), np.float32(0.98076814), np.float32(0.97928256), np.float32(0.9782995), np.float32(0.9756182), np.float32(0.97724), np.float32(0.9774564), np.float32(0.9783635), np.float32(0.9782688), np.float32(0.978961), np.float32(0.978973), np.float32(0.97843766), np.float32(0.97832495), np.float32(0.9770329), np.float32(0.9756564), np.float32(0.9752246), np.float32(0.9751232), np.float32(0.97414), np.float32(0.9745855), np.float32(0.97550344), np.float32(0.97416615), np.float32(0.97439766), np.float32(0.97464263), np.float32(0.97304404), np.float32(0.974099), np.float32(0.97348005), np.float32(0.9729963), np.float32(0.972423), np.float32(0.97155994), np.float32(0.97182345), np.float32(0.96816695), np.float32(0.9660742), np.float32(0.9652154), np.float32(0.96084607), np.float32(0.9576542), np.float32(0.95204115), np.float32(0.9420473), np.float32(0.9370431), np.float32(0.9268245), np.float32(0.9120739), np.float32(0.8851156), np.float32(0.8821027), np.float32(0.8552435), np.float32(0.83557093), np.float32(0.827519), np.float32(0.7934698), np.float32(0.7801339), np.float32(0.7857698), np.float32(0.76981276), np.float32(0.72944736), np.float32(0.65544635), np.float32(0.61581135), np.float32(0.54613495), np.float32(0.4679398), np.float32(0.45890194), np.float32(0.39314768), np.float32(0.3120759), np.float32(0.29691172), np.float32(0.21591151), np.float32(0.18850248), np.float32(0.19377637), np.float32(0.19900753), np.float32(0.17712525), np.float32(0.16594881), np.float32(0.18177357), np.float32(0.16881882), np.float32(0.1229403), np.float32(0.11868658), np.float32(0.09858999), np.float32(0.08464122), np.float32(0.0748282), np.float32(0.06308119), np.float32(0.059719786), np.float32(0.05162646), np.float32(0.048101936), np.float32(0.043084722), np.float32(0.045120623), np.float32(0.044814743), np.float32(0.04962563), np.float32(0.053053558), np.float32(0.05145577), np.float32(0.049228564), np.float32(0.046264037), np.float32(0.044900715), np.float32(0.040093057), np.float32(0.042208582), np.float32(0.03796729), np.float32(0.040163778), np.float32(0.03985867), np.float32(0.036115393), np.float32(0.03775528), np.float32(0.03661134), np.float32(0.040044528), np.float32(0.04259765), np.float32(0.044252645), np.float32(0.049396254), np.float32(0.052103467), np.float32(0.049567174), np.float32(0.05401553), np.float32(0.066425145), np.float32(0.072483756), np.float32(0.06892332), np.float32(0.06636841), np.float32(0.07505753), np.float32(0.07699155), np.float32(0.07269536), np.float32(0.07258124), np.float32(0.070441745), np.float32(0.07892767), np.float32(0.0720274), np.float32(0.076848805), np.float32(0.081373125), np.float32(0.07693642), np.float32(0.06864381), np.float32(0.06453929), np.float32(0.074417464), np.float32(0.075090565), np.float32(0.06623137), np.float32(0.07403196), np.float32(0.07514306), np.float32(0.07576625), np.float32(0.086661026), np.float32(0.100804545), np.float32(0.10915758), np.float32(0.10343825), np.float32(0.13477781), np.float32(0.14492044), np.float32(0.1689046), np.float32(0.16597204), np.float32(0.21037127), np.float32(0.23973073), np.float32(0.20662408), np.float32(0.16041927), np.float32(0.17307279), np.float32(0.16125412), np.float32(0.15695928), np.float32(0.15429112), np.float32(0.14918594), np.float32(0.14415039), np.float32(0.11834399), np.float32(0.12581417), np.float32(0.13384211), np.float32(0.12090887), np.float32(0.11060061), np.float32(0.115433455), np.float32(0.11161092), np.float32(0.09996099), np.float32(0.09649032), np.float32(0.10330157), np.float32(0.0988515), np.float32(0.11146588), np.float32(0.11898556), np.float32(0.10630417), np.float32(0.081853025), np.float32(0.0886704), np.float32(0.11767918), np.float32(0.12126914), np.float32(0.12680402), np.float32(0.14726663), np.float32(0.16003257), np.float32(0.18968764), np.float32(0.17426717), np.float32(0.19833454), np.float32(0.21049103), np.float32(0.21500786), np.float32(0.25974092), np.float32(0.2813197), np.float32(0.2616113), np.float32(0.09400319), np.float32(0.098259225), np.float32(0.10902697), np.float32(0.099967964), np.float32(0.09769384), np.float32(0.10219036), np.float32(0.10438791), np.float32(0.08898692), np.float32(0.10060539), np.float32(0.1062344), np.float32(0.1229112), np.float32(0.12492624), np.float32(0.13935022), np.float32(0.1990545), np.float32(0.23518087), np.float32(0.26418155), np.float32(0.31295943), np.float32(0.33460736), np.float32(0.35470214), np.float32(0.4131757), np.float32(0.4101842), np.float32(0.41445512), np.float32(0.39029744), np.float32(0.4024334), np.float32(0.45147142), np.float32(0.4575324), np.float32(0.41999614), np.float32(0.45170394), np.float32(0.5098845), np.float32(0.52589935), np.float32(0.51404905), np.float32(0.5590921), np.float32(0.6125806), np.float32(0.6328904), np.float32(0.64562654), np.float32(0.691562), np.float32(0.7197286), np.float32(0.7176247), np.float32(0.6870633), np.float32(0.65014), np.float32(0.62159204), np.float32(0.682116), np.float32(0.72936314), np.float32(0.7495721), np.float32(0.7857115), np.float32(0.8033864), np.float32(0.81199825), np.float32(0.8259533), np.float32(0.82525045), np.float32(0.84029996), np.float32(0.85585284), np.float32(0.8544124), np.float32(0.86414105), np.float32(0.86645204), np.float32(0.88580173), np.float32(0.88739735), np.float32(0.9079607), np.float32(0.91938454), np.float32(0.92254543), np.float32(0.9254548), np.float32(0.93437254), np.float32(0.9416074), np.float32(0.9450485), np.float32(0.94350874), np.float32(0.9406813), np.float32(0.9417348), np.float32(0.9364315), np.float32(0.9465803), np.float32(0.95122504), np.float32(0.96255904), np.float32(0.96571976), np.float32(0.97384465), np.float32(0.97874784), np.float32(0.97865695), np.float32(0.9810532), np.float32(0.98247206), np.float32(0.98313373), np.float32(0.98389626), np.float32(0.9846808), np.float32(0.98535246), np.float32(0.98567355), np.float32(0.98569334), np.float32(0.98619187), np.float32(0.98591995), np.float32(0.98567986), np.float32(0.98533463), np.float32(0.98491293), np.float32(0.9849939), np.float32(0.98461413), np.float32(0.98360544), np.float32(0.9832502), np.float32(0.98278564), np.float32(0.98145765), np.float32(0.9817122), np.float32(0.98016363), np.float32(0.9796901), np.float32(0.97889155), np.float32(0.97774667), np.float32(0.97604877), np.float32(0.97474504), np.float32(0.97256076), np.float32(0.9701573), np.float32(0.9670874), np.float32(0.96075845), np.float32(0.95250386), np.float32(0.9413766), np.float32(0.924904), np.float32(0.9119915), np.float32(0.90320516), np.float32(0.88661057), np.float32(0.87423605), np.float32(0.8490428), np.float32(0.82762086), np.float32(0.8069364), np.float32(0.7782168), np.float32(0.7545944), np.float32(0.723129), np.float32(0.7019433), np.float32(0.69620675), np.float32(0.6929022), np.float32(0.69913507), np.float32(0.7071216), np.float32(0.71184707), np.float32(0.729391), np.float32(0.75113416), np.float32(0.75857615), np.float32(0.7635878), np.float32(0.759503), np.float32(0.75779957), np.float32(0.7793709), np.float32(0.7956826), np.float32(0.7827544), np.float32(0.7831304), np.float32(0.77990854), np.float32(0.76670754), np.float32(0.7629937), np.float32(0.754413), np.float32(0.74222094), np.float32(0.73355734), np.float32(0.70472455), np.float32(0.6984274), np.float32(0.68205136), np.float32(0.68027717), np.float32(0.67422426), np.float32(0.6524791), np.float32(0.62914956), np.float32(0.6346676), np.float32(0.6290373), np.float32(0.6214113), np.float32(0.6102008), np.float32(0.6051666), np.float32(0.6073836), np.float32(0.5923623), np.float32(0.57088035), np.float32(0.57037306), np.float32(0.5709147), np.float32(0.57785845), np.float32(0.599822), np.float32(0.60720515), np.float32(0.61658025), np.float32(0.6110088), np.float32(0.6120367), np.float32(0.60707384), np.float32(0.60376257), np.float32(0.59504956), np.float32(0.59235644), np.float32(0.593508), np.float32(0.5998385), np.float32(0.56331617), np.float32(0.60164523), np.float32(0.6184412), np.float32(0.61638194), np.float32(0.6198601), np.float32(0.63738894), np.float32(0.64472127), np.float32(0.64087313), np.float32(0.6345151), np.float32(0.6124889), np.float32(0.60861033), np.float32(0.61053), np.float32(0.59824675), np.float32(0.582882), np.float32(0.54712844), np.float32(0.53595144), np.float32(0.554176), np.float32(0.5479882), np.float32(0.52393836), np.float32(0.5633237), np.float32(0.585855), np.float32(0.57728744), np.float32(0.54553777), np.float32(0.5502575), np.float32(0.55760443), np.float32(0.5735338), np.float32(0.5936992), np.float32(0.6132537), np.float32(0.6098342), np.float32(0.60300255), np.float32(0.6000793), np.float32(0.61091447), np.float32(0.6138099), np.float32(0.5862615), np.float32(0.55917037), np.float32(0.53282195), np.float32(0.50061226), np.float32(0.5000441), np.float32(0.50493497), np.float32(0.47858527), np.float32(0.4903601), np.float32(0.4861107), np.float32(0.4930266), np.float32(0.4974666), np.float32(0.45688206), np.float32(0.48444882), np.float32(0.48689225), np.float32(0.45683852), np.float32(0.4549192), np.float32(0.48542017), np.float32(0.46073765), np.float32(0.4949973), np.float32(0.54288507), np.float32(0.58605087), np.float32(0.616969), np.float32(0.6238412), np.float32(0.6979156), np.float32(0.7370288), np.float32(0.7936615), np.float32(0.837321), np.float32(0.8675636), np.float32(0.8920552), np.float32(0.90787137), np.float32(0.92737085), np.float32(0.9250152), np.float32(0.923172), np.float32(0.9312164), np.float32(0.94252425), np.float32(0.9400597), np.float32(0.9489919), np.float32(0.9530854), np.float32(0.95625466), np.float32(0.96310437), np.float32(0.9676357), np.float32(0.97273064), np.float32(0.97444147), np.float32(0.9714897), np.float32(0.97070193), np.float32(0.96762663), np.float32(0.96308446), np.float32(0.9593671), np.float32(0.95698607), np.float32(0.9543888), np.float32(0.9506261), np.float32(0.9432594), np.float32(0.92552525), np.float32(0.9059793), np.float32(0.8722402), np.float32(0.8485525), np.float32(0.8150062), np.float32(0.798303), np.float32(0.7893531), np.float32(0.75309825), np.float32(0.69017094), np.float32(0.6836955), np.float32(0.65104073), np.float32(0.60690093), np.float32(0.5682464), np.float32(0.57856095), np.float32(0.5341246), np.float32(0.5098488), np.float32(0.4939176), np.float32(0.5423621), np.float32(0.50807655), np.float32(0.49512595), np.float32(0.46804544), np.float32(0.45430264), np.float32(0.40405646), np.float32(0.38988277), np.float32(0.4347568), np.float32(0.47151256), np.float32(0.49439776), np.float32(0.4589216), np.float32(0.500069), np.float32(0.5184177), np.float32(0.5264445), np.float32(0.5865636), np.float32(0.5980831), np.float32(0.6189019), np.float32(0.6234455), np.float32(0.6236555), np.float32(0.63775826), np.float32(0.6346313), np.float32(0.6379226), np.float32(0.65222996), np.float32(0.6200345), np.float32(0.57302207), np.float32(0.5441088), np.float32(0.53665334), np.float32(0.5192425), np.float32(0.47431383), np.float32(0.47546974), np.float32(0.46617684), np.float32(0.43586496), np.float32(0.44936374), np.float32(0.49398848), np.float32(0.49985972), np.float32(0.48779565), np.float32(0.46527183), np.float32(0.46252844), np.float32(0.39918017), np.float32(0.39386746), np.float32(0.3471727), np.float32(0.33474085), np.float32(0.3129373), np.float32(0.30824828), np.float32(0.30224416), np.float32(0.25704357), np.float32(0.2818182), np.float32(0.27291164), np.float32(0.28633484), np.float32(0.3023091), np.float32(0.31176838), np.float32(0.34454036), np.float32(0.38217488), np.float32(0.40084153), np.float32(0.42809007), np.float32(0.4394152), np.float32(0.5102604), np.float32(0.4811075), np.float32(0.5109219), np.float32(0.5507462), np.float32(0.5190942), np.float32(0.5242981), np.float32(0.5251367), np.float32(0.53035897), np.float32(0.5496883), np.float32(0.50134385), np.float32(0.44403425), np.float32(0.4879222), np.float32(0.5241237), np.float32(0.5152737), np.float32(0.5141852), np.float32(0.5503642), np.float32(0.51176643), np.float32(0.49893108), np.float32(0.4945471), np.float32(0.47661257), np.float32(0.43259817), np.float32(0.44403157), np.float32(0.40947524), np.float32(0.40973854), np.float32(0.3896555), np.float32(0.37629896), np.float32(0.38986418), np.float32(0.42231208), np.float32(0.3951489), np.float32(0.42612267), np.float32(0.47344348), np.float32(0.49034807), np.float32(0.4990406), np.float32(0.50604147), np.float32(0.5427765), np.float32(0.5163566), np.float32(0.54349405), np.float32(0.60913515), np.float32(0.6124953), np.float32(0.6131732), np.float32(0.6281291), np.float32(0.62577224), np.float32(0.5956274), np.float32(0.6231582), np.float32(0.66438186), np.float32(0.66816914), np.float32(0.7125388), np.float32(0.7093552), np.float32(0.73116), np.float32(0.74947137), np.float32(0.7419803), np.float32(0.7440613), np.float32(0.7442961), np.float32(0.7512392), np.float32(0.7437946), np.float32(0.74496883), np.float32(0.7241107), np.float32(0.69576305), np.float32(0.72245145), np.float32(0.7226034), np.float32(0.6855406), np.float32(0.66181016), np.float32(0.69321185), np.float32(0.718238), np.float32(0.7428821), np.float32(0.74189883), np.float32(0.76156986), np.float32(0.7468019), np.float32(0.75142753), np.float32(0.73783106), np.float32(0.7287767), np.float32(0.72530264), np.float32(0.731971), np.float32(0.75376254), np.float32(0.75238377), np.float32(0.7701975), np.float32(0.7724209), np.float32(0.8033022), np.float32(0.82008725), np.float32(0.8383384), np.float32(0.855583), np.float32(0.8722994), np.float32(0.88052946), np.float32(0.89368296), np.float32(0.91208863), np.float32(0.9217518), np.float32(0.9174416), np.float32(0.9260865), np.float32(0.9337118), np.float32(0.9402672), np.float32(0.9338577), np.float32(0.93487823), np.float32(0.9335867), np.float32(0.9244609), np.float32(0.92298865), np.float32(0.9190809), np.float32(0.90522236), np.float32(0.89850116), np.float32(0.8877297), np.float32(0.8803765), np.float32(0.87679005), np.float32(0.8639845), np.float32(0.813333), np.float32(0.7801366), np.float32(0.7770938), np.float32(0.7735772), np.float32(0.7580896), np.float32(0.7459892), np.float32(0.72726804), np.float32(0.7138439), np.float32(0.7051937), np.float32(0.6717162), np.float32(0.62841916), np.float32(0.6312041), np.float32(0.6245597), np.float32(0.62685215), np.float32(0.58528394), np.float32(0.6170085), np.float32(0.6559442), np.float32(0.67666745), np.float32(0.6707706), np.float32(0.67641), np.float32(0.7011316), np.float32(0.74912345), np.float32(0.7744553), np.float32(0.80612427), np.float32(0.8329316), np.float32(0.85228974), np.float32(0.8670804), np.float32(0.87260485), np.float32(0.87711054), np.float32(0.8878965), np.float32(0.90390015), np.float32(0.9165191), np.float32(0.9131756), np.float32(0.9147083), np.float32(0.91474754), np.float32(0.8980763), np.float32(0.87835836), np.float32(0.8584232), np.float32(0.81845766), np.float32(0.8027983), np.float32(0.77229744), np.float32(0.75802165), np.float32(0.7257881), np.float32(0.7080227), np.float32(0.65985733), np.float32(0.59413636), np.float32(0.5424678), np.float32(0.50623643), np.float32(0.47155783), np.float32(0.4038326), np.float32(0.3420643), np.float32(0.32356125), np.float32(0.30371183), np.float32(0.29535604), np.float32(0.27317563), np.float32(0.27372026), np.float32(0.2511676), np.float32(0.24997336), np.float32(0.2511771), np.float32(0.2888652), np.float32(0.26916826), np.float32(0.2853708), np.float32(0.29111055), np.float32(0.33862454), np.float32(0.34239575), np.float32(0.34905145), np.float32(0.3779896), np.float32(0.39429614), np.float32(0.35196444), np.float32(0.34050286), np.float32(0.35071373), np.float32(0.36735338), np.float32(0.2756466), np.float32(0.2765742), np.float32(0.29983044), np.float32(0.36029297), np.float32(0.36654446), np.float32(0.38337013), np.float32(0.43523446), np.float32(0.42390373), np.float32(0.4207875), np.float32(0.4698301), np.float32(0.44056833), np.float32(0.42259586), np.float32(0.45123273), np.float32(0.46130398), np.float32(0.4603892), np.float32(0.50309485), np.float32(0.5184264), np.float32(0.5278795), np.float32(0.5457818), np.float32(0.5583758), np.float32(0.57184356), np.float32(0.5873953), np.float32(0.5441261), np.float32(0.53790057), np.float32(0.49618554), np.float32(0.4885229), np.float32(0.4678268), np.float32(0.39799884), np.float32(0.41609395), np.float32(0.4398613), np.float32(0.4007494), np.float32(0.4250178), np.float32(0.4303041), np.float32(0.4654437), np.float32(0.5062642), np.float32(0.4916646), np.float32(0.417454), np.float32(0.33502463), np.float32(0.29687378), np.float32(0.29201669), np.float32(0.2667058), np.float32(0.24985349), np.float32(0.22714464), np.float32(0.20192723), np.float32(0.21936598), np.float32(0.22811714), np.float32(0.2268053), np.float32(0.27266288), np.float32(0.2910472), np.float32(0.31015208), np.float32(0.3222416), np.float32(0.34448692), np.float32(0.32774174), np.float32(0.34891957), np.float32(0.447111), np.float32(0.53121305), np.float32(0.6253321), np.float32(0.6587462), np.float32(0.68695295), np.float32(0.7394743), np.float32(0.81920594), np.float32(0.8580368), np.float32(0.8768044), np.float32(0.89689165), np.float32(0.9145656), np.float32(0.929713), np.float32(0.94011986), np.float32(0.9510502), np.float32(0.95846945), np.float32(0.96040547), np.float32(0.9577776), np.float32(0.9502572), np.float32(0.925607), np.float32(0.9250661), np.float32(0.9209615), np.float32(0.8941721), np.float32(0.87149364), np.float32(0.8460469), np.float32(0.81475854), np.float32(0.79193974), np.float32(0.73882484), np.float32(0.6670204), np.float32(0.61619014), np.float32(0.5430163), np.float32(0.50549346), np.float32(0.4981115), np.float32(0.4993911), np.float32(0.43871778), np.float32(0.40536174), np.float32(0.35116005), np.float32(0.2912931), np.float32(0.2299649), np.float32(0.25156042), np.float32(0.31475574), np.float32(0.4189512), np.float32(0.45508128), np.float32(0.5188776), np.float32(0.5418046), np.float32(0.55959374), np.float32(0.68680423), np.float32(0.7536324), np.float32(0.7957368), np.float32(0.8338774), np.float32(0.83251154), np.float32(0.8254139), np.float32(0.78918195), np.float32(0.81402886), np.float32(0.82520026), np.float32(0.7820624), np.float32(0.7389653), np.float32(0.55890965), np.float32(0.45735273), np.float32(0.4146877), np.float32(0.4241123), np.float32(0.38206366), np.float32(0.25895804), np.float32(0.24944127), np.float32(0.19386125), np.float32(0.1618149), np.float32(0.16390489), np.float32(0.18668665), np.float32(0.23876342), np.float32(0.2099088), np.float32(0.2209375), np.float32(0.24683179), np.float32(0.2660907), np.float32(0.3681582), np.float32(0.4046663), np.float32(0.4030756), np.float32(0.4587961), np.float32(0.5128604), np.float32(0.5504848), np.float32(0.6804347), np.float32(0.732478), np.float32(0.78543466), np.float32(0.83201045), np.float32(0.8766472), np.float32(0.9002366), np.float32(0.9159016), np.float32(0.9262952), np.float32(0.9357375), np.float32(0.94694906), np.float32(0.9538947), np.float32(0.9578302), np.float32(0.9478291), np.float32(0.94340307), np.float32(0.92153704), np.float32(0.8950871), np.float32(0.8485854), np.float32(0.83532834), np.float32(0.8107689), np.float32(0.77166426), np.float32(0.74508506), np.float32(0.7549566), np.float32(0.7373701), np.float32(0.66020334), np.float32(0.58976066), np.float32(0.5186894), np.float32(0.44922718), np.float32(0.39680865), np.float32(0.36118585), np.float32(0.32730305), np.float32(0.2893213), np.float32(0.26547003), np.float32(0.28830162), np.float32(0.30755588), np.float32(0.32490182), np.float32(0.295937), np.float32(0.3563131), np.float32(0.38283026), np.float32(0.3864588), np.float32(0.4263533), np.float32(0.4701032), np.float32(0.5073021), np.float32(0.5288786), np.float32(0.5557642), np.float32(0.6076094), np.float32(0.61960894), np.float32(0.6144123), np.float32(0.63470566), np.float32(0.6448919), np.float32(0.6435039), np.float32(0.64643025), np.float32(0.6365997), np.float32(0.6257671), np.float32(0.6145948), np.float32(0.61187345), np.float32(0.6102471), np.float32(0.60085595), np.float32(0.5263714), np.float32(0.50393796), np.float32(0.47747645), np.float32(0.44330955), np.float32(0.4206454), np.float32(0.40812), np.float32(0.38984898), np.float32(0.35424423), np.float32(0.32571068), np.float32(0.35850272), np.float32(0.34770972), np.float32(0.34336546), np.float32(0.36894754), np.float32(0.4021824), np.float32(0.39489067), np.float32(0.41410288), np.float32(0.4679602), np.float32(0.49473536), np.float32(0.49265498), np.float32(0.5343852), np.float32(0.6086461), np.float32(0.63211864), np.float32(0.6424438), np.float32(0.65905195), np.float32(0.67629534), np.float32(0.6908827), np.float32(0.6986739), np.float32(0.7081045), np.float32(0.7153593), np.float32(0.7350251), np.float32(0.7569228), np.float32(0.7881496), np.float32(0.8011536), np.float32(0.80922204), np.float32(0.82155746), np.float32(0.83580923), np.float32(0.84115344), np.float32(0.8356749), np.float32(0.8324794), np.float32(0.8319036), np.float32(0.80664617), np.float32(0.79675955), np.float32(0.7917551), np.float32(0.779798), np.float32(0.7742792), np.float32(0.7577401), np.float32(0.7405191), np.float32(0.7225343), np.float32(0.6986991), np.float32(0.6746012), np.float32(0.6670674), np.float32(0.6747087), np.float32(0.6721346), np.float32(0.6602844), np.float32(0.66483665), np.float32(0.66680336), np.float32(0.6901038), np.float32(0.7195835), np.float32(0.73851883), np.float32(0.7607568), np.float32(0.7933987), np.float32(0.82257676), np.float32(0.8586096), np.float32(0.88804096), np.float32(0.90538085), np.float32(0.92762196), np.float32(0.9422298), np.float32(0.95466477), np.float32(0.96221274), np.float32(0.9701179), np.float32(0.97350556), np.float32(0.9766109), np.float32(0.9786307), np.float32(0.97922796), np.float32(0.9812781), np.float32(0.9830153), np.float32(0.98435205), np.float32(0.9848705), np.float32(0.98564595), np.float32(0.9859686), np.float32(0.9851687), np.float32(0.98476624), np.float32(0.98464024), np.float32(0.9847713), np.float32(0.98459965), np.float32(0.9844977), np.float32(0.9848391), np.float32(0.98436546), np.float32(0.98521775), np.float32(0.98535603), np.float32(0.98518735), np.float32(0.9854761), np.float32(0.9848808), np.float32(0.98480994), np.float32(0.9847075), np.float32(0.9838861), np.float32(0.98300236), np.float32(0.98260385), np.float32(0.9819276), np.float32(0.9810435), np.float32(0.98101735), np.float32(0.98048556), np.float32(0.9812788), np.float32(0.9816871), np.float32(0.98081183), np.float32(0.97991824), np.float32(0.9785674), np.float32(0.9758757), np.float32(0.9764048), np.float32(0.97549045), np.float32(0.97182953), np.float32(0.97489953)], 'MALSKRELDELKPWIEKTVKRVLGFSEPTVVTAALNCVGKGMDKKKAADHLKPFLDDSTLRFVDKLFEAVEEGRSSRHSKSSSDRSRKRELKEVFGDDSEISKESSGVKKRRIPRFEEVEEEPEVIPGPPSESPGMLTKLQIKQMMEAATRQIEERKKQLSFISPPTPQPKTPSSSQPERLPIGNTIQPSQAATFMNDAIEKARKAAELQARIQAQLALKPGLIGNANMVGLANLHAMGIAPPKVELKDQTKPTPLILDEQGRTVDATGKEIELTHRMPTLKANIRAVKREQFKQQLKEKPSEDMESNTFFDPRVSIAPSQRQRRTFKFHDKGKFEKIAQRLRTKAQLEKLQAEISQAARKTGIHTSTRLALIAPKKELKEGDIPEIEWWDSYIIPNGFDLTEENPKREDYFGITNLVEHPAQLNPPVDNDTPVTLGVYLTKKEQKKLRRQTRREAQKELQEKVRLGLMPPPEPKVRISNLMRVLGTEAVQDPTKVEAHVRAQMAKRQKAHEEANAARKLTAEQRKVKKIKKLKEDISQGVHISVYRPQGPEEI': [np.float32(0.46479052), np.float32(0.4165593), np.float32(0.44556615), np.float32(0.46594617), np.float32(0.4958901), np.float32(0.49572283), np.float32(0.41271126), np.float32(0.38496128), np.float32(0.37420264), np.float32(0.35355297), np.float32(0.34140652), np.float32(0.341532), np.float32(0.28863764), np.float32(0.26269746), np.float32(0.24384417), np.float32(0.24315685), np.float32(0.2419262), np.float32(0.23294002), np.float32(0.2110474), np.float32(0.20137376), np.float32(0.17264129), np.float32(0.14636716), np.float32(0.12548512), np.float32(0.12320425), np.float32(0.1323168), np.float32(0.1329621), np.float32(0.13061081), np.float32(0.14853036), np.float32(0.16369575), np.float32(0.16439171), np.float32(0.17530729), np.float32(0.23781475), np.float32(0.26231658), np.float32(0.3067229), np.float32(0.38315308), np.float32(0.4097346), np.float32(0.36725196), np.float32(0.37160215), np.float32(0.36974913), np.float32(0.2915174), np.float32(0.24578983), np.float32(0.22280565), np.float32(0.21727435), np.float32(0.20845236), np.float32(0.22035842), np.float32(0.2613598), np.float32(0.27918616), np.float32(0.26157907), np.float32(0.2593183), np.float32(0.28003776), np.float32(0.3081712), np.float32(0.26056793), np.float32(0.2234142), np.float32(0.20402506), np.float32(0.17494), np.float32(0.14753778), np.float32(0.14070511), np.float32(0.13408674), np.float32(0.12185643), np.float32(0.1294591), np.float32(0.13865024), np.float32(0.13876861), np.float32(0.1447964), np.float32(0.16011985), np.float32(0.16949897), np.float32(0.17703556), np.float32(0.20004144), np.float32(0.25544974), np.float32(0.31476006), np.float32(0.32929292), np.float32(0.3896206), np.float32(0.42742822), np.float32(0.4940626), np.float32(0.48900962), np.float32(0.53697217), np.float32(0.569819), np.float32(0.6030085), np.float32(0.623568), np.float32(0.69155645), np.float32(0.77240896), np.float32(0.79765296), np.float32(0.8663062), np.float32(0.8936113), np.float32(0.9103694), np.float32(0.9096746), np.float32(0.92727715), np.float32(0.931964), np.float32(0.92864376), np.float32(0.9403553), np.float32(0.9481849), np.float32(0.94708633), np.float32(0.95276695), np.float32(0.94970644), np.float32(0.952679), np.float32(0.9543304), np.float32(0.9574337), np.float32(0.9566806), np.float32(0.96103597), np.float32(0.9665322), np.float32(0.96876913), np.float32(0.97076946), np.float32(0.97288483), np.float32(0.9743454), np.float32(0.9758429), np.float32(0.9753829), np.float32(0.9761297), np.float32(0.9768595), np.float32(0.9766937), np.float32(0.97746766), np.float32(0.977495), np.float32(0.9787442), np.float32(0.97950166), np.float32(0.97936785), np.float32(0.979933), np.float32(0.9802791), np.float32(0.9801639), np.float32(0.9798091), np.float32(0.9805862), np.float32(0.9807176), np.float32(0.98016775), np.float32(0.97929776), np.float32(0.978096), np.float32(0.9775373), np.float32(0.9749414), np.float32(0.97069925), np.float32(0.9689181), np.float32(0.9630114), np.float32(0.9608574), np.float32(0.95350313), np.float32(0.94159585), np.float32(0.923876), np.float32(0.9167961), np.float32(0.9148275), np.float32(0.90757424), np.float32(0.89717376), np.float32(0.89135045), np.float32(0.8700816), np.float32(0.8348162), np.float32(0.8152642), np.float32(0.791638), np.float32(0.7672498), np.float32(0.73650974), np.float32(0.7196534), np.float32(0.6947756), np.float32(0.6705898), np.float32(0.651469), np.float32(0.6463727), np.float32(0.6460367), np.float32(0.62419295), np.float32(0.6226891), np.float32(0.63519514), np.float32(0.6325592), np.float32(0.6527928), np.float32(0.6854278), np.float32(0.7296852), np.float32(0.7727277), np.float32(0.7925287), np.float32(0.8080149), np.float32(0.8151342), np.float32(0.8419195), np.float32(0.86077774), np.float32(0.88618934), np.float32(0.8990609), np.float32(0.90458035), np.float32(0.91805047), np.float32(0.9352441), np.float32(0.937698), np.float32(0.9510072), np.float32(0.9639378), np.float32(0.971082), np.float32(0.9731458), np.float32(0.97635365), np.float32(0.9766024), np.float32(0.9770362), np.float32(0.97593987), np.float32(0.9764189), np.float32(0.97607774), np.float32(0.9742099), np.float32(0.9704148), np.float32(0.9684788), np.float32(0.9619695), np.float32(0.9466897), np.float32(0.9352192), np.float32(0.9174829), np.float32(0.89348906), np.float32(0.886784), np.float32(0.8547522), np.float32(0.82030284), np.float32(0.77760684), np.float32(0.77147883), np.float32(0.7230632), np.float32(0.6629009), np.float32(0.6014802), np.float32(0.5810731), np.float32(0.5570993), np.float32(0.52192736), np.float32(0.5428313), np.float32(0.49263301), np.float32(0.4094785), np.float32(0.36037892), np.float32(0.36277926), np.float32(0.33786374), np.float32(0.36062163), np.float32(0.33197892), np.float32(0.39657995), np.float32(0.42158055), np.float32(0.44085592), np.float32(0.49802372), np.float32(0.51573247), np.float32(0.5276462), np.float32(0.5210617), np.float32(0.58275324), np.float32(0.57191485), np.float32(0.5633912), np.float32(0.5689896), np.float32(0.61469764), np.float32(0.61843616), np.float32(0.6311698), np.float32(0.65481174), np.float32(0.6851235), np.float32(0.74647313), np.float32(0.7689158), np.float32(0.79420424), np.float32(0.8214607), np.float32(0.8493747), np.float32(0.8528777), np.float32(0.89048344), np.float32(0.92029804), np.float32(0.94090325), np.float32(0.94862926), np.float32(0.9554499), np.float32(0.9552714), np.float32(0.95814943), np.float32(0.95687324), np.float32(0.95427316), np.float32(0.949417), np.float32(0.95245034), np.float32(0.9552928), np.float32(0.9469613), np.float32(0.9469), np.float32(0.9472731), np.float32(0.9353337), np.float32(0.9380687), np.float32(0.95671934), np.float32(0.9561584), np.float32(0.951546), np.float32(0.9573963), np.float32(0.95931983), np.float32(0.9626033), np.float32(0.96074384), np.float32(0.95297587), np.float32(0.9323615), np.float32(0.9367624), np.float32(0.9310207), np.float32(0.92785984), np.float32(0.9231253), np.float32(0.91316086), np.float32(0.9188504), np.float32(0.9263083), np.float32(0.9242149), np.float32(0.92423385), np.float32(0.92787635), np.float32(0.92062217), np.float32(0.91484267), np.float32(0.91259116), np.float32(0.896307), np.float32(0.87652737), np.float32(0.85238826), np.float32(0.8165495), np.float32(0.7720455), np.float32(0.77750945), np.float32(0.7121621), np.float32(0.6927087), np.float32(0.60665584), np.float32(0.6162241), np.float32(0.57021636), np.float32(0.5774282), np.float32(0.6037678), np.float32(0.5670006), np.float32(0.5898726), np.float32(0.5431797), np.float32(0.50040925), np.float32(0.5357875), np.float32(0.5841746), np.float32(0.59380203), np.float32(0.58000404), np.float32(0.6010842), np.float32(0.6125248), np.float32(0.6049988), np.float32(0.6057977), np.float32(0.6428698), np.float32(0.6506876), np.float32(0.67618835), np.float32(0.69497365), np.float32(0.73321086), np.float32(0.7552098), np.float32(0.7731054), np.float32(0.77400994), np.float32(0.7620404), np.float32(0.7789744), np.float32(0.7993999), np.float32(0.8084246), np.float32(0.8166007), np.float32(0.80603284), np.float32(0.8072971), np.float32(0.82913154), np.float32(0.8563535), np.float32(0.87839997), np.float32(0.8862673), np.float32(0.88928294), np.float32(0.89192206), np.float32(0.89823246), np.float32(0.90039015), np.float32(0.89329386), np.float32(0.8977862), np.float32(0.8804848), np.float32(0.86980146), np.float32(0.8624009), np.float32(0.83701503), np.float32(0.8128162), np.float32(0.7833466), np.float32(0.7850655), np.float32(0.78469956), np.float32(0.75523865), np.float32(0.7457591), np.float32(0.7401044), np.float32(0.65814507), np.float32(0.61266303), np.float32(0.6303046), np.float32(0.60455227), np.float32(0.56693333), np.float32(0.52825284), np.float32(0.4793435), np.float32(0.4286723), np.float32(0.3970962), np.float32(0.38533005), np.float32(0.35813048), np.float32(0.33822525), np.float32(0.32492638), np.float32(0.29201254), np.float32(0.28786868), np.float32(0.29114398), np.float32(0.28416136), np.float32(0.2336196), np.float32(0.25066954), np.float32(0.26885715), np.float32(0.23742126), np.float32(0.2545428), np.float32(0.29259333), np.float32(0.30486038), np.float32(0.33957797), np.float32(0.35833642), np.float32(0.37529832), np.float32(0.3952288), np.float32(0.3964509), np.float32(0.41033235), np.float32(0.41851795), np.float32(0.4107212), np.float32(0.40325433), np.float32(0.40319905), np.float32(0.38295385), np.float32(0.39761457), np.float32(0.35464084), np.float32(0.36253196), np.float32(0.40629834), np.float32(0.37824163), np.float32(0.4636454), np.float32(0.47119674), np.float32(0.52229214), np.float32(0.56250405), np.float32(0.5627488), np.float32(0.5901149), np.float32(0.53318053), np.float32(0.5190564), np.float32(0.47738737), np.float32(0.40314767), np.float32(0.3943106), np.float32(0.36652008), np.float32(0.34212354), np.float32(0.35546282), np.float32(0.3487834), np.float32(0.35143724), np.float32(0.35711756), np.float32(0.33243483), np.float32(0.33617303), np.float32(0.3229038), np.float32(0.35908788), np.float32(0.38342598), np.float32(0.4162873), np.float32(0.34209207), np.float32(0.35574353), np.float32(0.3638888), np.float32(0.33110347), np.float32(0.32632604), np.float32(0.31304035), np.float32(0.30858395), np.float32(0.31580284), np.float32(0.3532515), np.float32(0.340136), np.float32(0.3523526), np.float32(0.32384643), np.float32(0.3261901), np.float32(0.3334464), np.float32(0.3125722), np.float32(0.3020316), np.float32(0.36358908), np.float32(0.3352941), np.float32(0.35451534), np.float32(0.32211238), np.float32(0.33056763), np.float32(0.2977966), np.float32(0.37383407), np.float32(0.3695919), np.float32(0.37850687), np.float32(0.40815985), np.float32(0.4581193), np.float32(0.45712692), np.float32(0.4890864), np.float32(0.5540669), np.float32(0.5725068), np.float32(0.57843906), np.float32(0.602305), np.float32(0.6137008), np.float32(0.6243199), np.float32(0.59542984), np.float32(0.63924026), np.float32(0.67712194), np.float32(0.7336744), np.float32(0.7548849), np.float32(0.7848462), np.float32(0.7428681), np.float32(0.7262969), np.float32(0.7820887), np.float32(0.7878228), np.float32(0.7719895), np.float32(0.79223734), np.float32(0.79182196), np.float32(0.80508447), np.float32(0.83130294), np.float32(0.83865505), np.float32(0.8099228), np.float32(0.79828995), np.float32(0.77588594), np.float32(0.69525105), np.float32(0.614301), np.float32(0.49175543), np.float32(0.51284856), np.float32(0.5205264), np.float32(0.5366857), np.float32(0.54269326), np.float32(0.5613792), np.float32(0.56052214), np.float32(0.554329), np.float32(0.59019667), np.float32(0.59307694), np.float32(0.5699542), np.float32(0.60162693), np.float32(0.61472416), np.float32(0.62075263), np.float32(0.62696445), np.float32(0.65211207), np.float32(0.66374373), np.float32(0.6475539), np.float32(0.671468), np.float32(0.70115364), np.float32(0.722939), np.float32(0.7371031), np.float32(0.75435996), np.float32(0.791601), np.float32(0.7899586), np.float32(0.7812776), np.float32(0.80755514), np.float32(0.7885475), np.float32(0.80021316), np.float32(0.77957946), np.float32(0.80481505), np.float32(0.7933696), np.float32(0.78665656), np.float32(0.7569216), np.float32(0.7555806), np.float32(0.7536294), np.float32(0.75597113), np.float32(0.7164698), np.float32(0.7473995), np.float32(0.6787358), np.float32(0.6686308), np.float32(0.6128221), np.float32(0.5690266), np.float32(0.5560833), np.float32(0.5593395), np.float32(0.572264), np.float32(0.58782876), np.float32(0.56902367), np.float32(0.59837687), np.float32(0.62266517), np.float32(0.59216875), np.float32(0.5911871), np.float32(0.6142877), np.float32(0.5944756), np.float32(0.5713063), np.float32(0.5633213), np.float32(0.5843117), np.float32(0.5686549), np.float32(0.57581407), np.float32(0.5862586), np.float32(0.5947261), np.float32(0.6138784), np.float32(0.602915), np.float32(0.6045299), np.float32(0.6281259), np.float32(0.6390106), np.float32(0.6425628), np.float32(0.6583358), np.float32(0.6747591), np.float32(0.6895851), np.float32(0.6853479), np.float32(0.6838306), np.float32(0.6963992), np.float32(0.68989664), np.float32(0.6967092), np.float32(0.6960819), np.float32(0.6854531), np.float32(0.6938141), np.float32(0.6954276), np.float32(0.69424033), np.float32(0.6839607), np.float32(0.678349), np.float32(0.68995976), np.float32(0.68596375), np.float32(0.66583157), np.float32(0.65174955), np.float32(0.6445282), np.float32(0.6796391), np.float32(0.70123947), np.float32(0.7249163), np.float32(0.75976187), np.float32(0.78473496), np.float32(0.8070603), np.float32(0.8241821), np.float32(0.8400463), np.float32(0.8583505), np.float32(0.87202704), np.float32(0.89074624), np.float32(0.8832728), np.float32(0.88848567), np.float32(0.88949335), np.float32(0.88775486), np.float32(0.8893659), np.float32(0.8977988), np.float32(0.90000004), np.float32(0.9133838), np.float32(0.9161357), np.float32(0.91950375), np.float32(0.9430333)], 'RYLLEQDFPGMRIGPEPTTDSFIAVMYGETEGSTPGNALVVDPKKPFRKLSRFGNAFLNRFMCSQLPNQVLKSISVIDSPGILSGEKQRISRGYDFCQVLQWFAERVDRIILLFDAHKLDISDEFSEAIKAFRGQDDKIRVVLNKADQVDTQQLMRVYGALMWSLGKVINPEVLRVYIGSFWAQPLQNTDNRRLFEAEAQDLFRDIQSLPQKAAVRKLNDLIKRARLAKVHAYIISYLKKEMPTVFGKENKKRELISRLPEIYIQLQREYQISAGDFPEVKTMQEQLENYDFTKFHSLKPKLIEAVDNMLSSKISSLMQLIGQEEISMPTQMVQGGAFDGTTEGPFNQGYGEGAGEGADEEEWVVAKDKPIYDELFYTLSPVNGKITGINAKKEMVTSKLPNSVLGKIWKLADCDCDGMLDEEEFALAKHLIKIKLDGYELPNTLPPHLVPPSHRKYLPKAD': [np.float32(0.29280823), np.float32(0.3953684), np.float32(0.38962343), np.float32(0.31252825), np.float32(0.34796962), np.float32(0.31919765), np.float32(0.40747386), np.float32(0.46198127), np.float32(0.5140811), np.float32(0.4917032), np.float32(0.42235547), np.float32(0.4290733), np.float32(0.42904055), np.float32(0.4520228), np.float32(0.43384382), np.float32(0.45855686), np.float32(0.42818296), np.float32(0.30506545), np.float32(0.30036247), np.float32(0.3935407), np.float32(0.426464), np.float32(0.3536234), np.float32(0.22277848), np.float32(0.18943973), np.float32(0.1835108), np.float32(0.18130885), np.float32(0.14109662), np.float32(0.12799439), np.float32(0.11993138), np.float32(0.10926272), np.float32(0.106234744), np.float32(0.1130331), np.float32(0.13014495), np.float32(0.14021301), np.float32(0.15219189), np.float32(0.16641806), np.float32(0.17248382), np.float32(0.18154643), np.float32(0.17497215), np.float32(0.1792568), np.float32(0.2121873), np.float32(0.19172329), np.float32(0.16943829), np.float32(0.15107128), np.float32(0.14084417), np.float32(0.12991382), np.float32(0.11997141), np.float32(0.10710192), np.float32(0.107696675), np.float32(0.105276905), np.float32(0.09988746), np.float32(0.097851545), np.float32(0.09746587), np.float32(0.10199739), np.float32(0.09030338), np.float32(0.0912018), np.float32(0.08803972), np.float32(0.085859574), np.float32(0.08015726), np.float32(0.079495616), np.float32(0.08315644), np.float32(0.07845665), np.float32(0.07502641), np.float32(0.07843586), np.float32(0.06490318), np.float32(0.067958705), np.float32(0.07749108), np.float32(0.07621311), np.float32(0.07686946), np.float32(0.09131862), np.float32(0.09407313), np.float32(0.09829622), np.float32(0.09701344), np.float32(0.113268584), np.float32(0.12748498), np.float32(0.13843517), np.float32(0.13775791), np.float32(0.13001195), np.float32(0.12893422), np.float32(0.12648588), np.float32(0.12365274), np.float32(0.110971764), np.float32(0.11155014), np.float32(0.1179038), np.float32(0.09738174), np.float32(0.10368938), np.float32(0.12060212), np.float32(0.11421558), np.float32(0.110082746), np.float32(0.11419053), np.float32(0.1049693), np.float32(0.08778156), np.float32(0.07671749), np.float32(0.07104408), np.float32(0.068162926), np.float32(0.059964325), np.float32(0.056694273), np.float32(0.050418667), np.float32(0.044744324), np.float32(0.036102537), np.float32(0.03281775), np.float32(0.02933445), np.float32(0.027550792), np.float32(0.027319342), np.float32(0.026450489), np.float32(0.027777717), np.float32(0.02770201), np.float32(0.02871166), np.float32(0.032368556), np.float32(0.03280435), np.float32(0.031511746), np.float32(0.03990556), np.float32(0.046528485), np.float32(0.041920822), np.float32(0.043844156), np.float32(0.05429088), np.float32(0.054610796), np.float32(0.045784425), np.float32(0.052239224), np.float32(0.059015162), np.float32(0.055567846), np.float32(0.05833913), np.float32(0.0792852), np.float32(0.08849245), np.float32(0.09676817), np.float32(0.104263194), np.float32(0.115629815), np.float32(0.10356329), np.float32(0.103466064), np.float32(0.1022268), np.float32(0.087407745), np.float32(0.07750796), np.float32(0.07515086), np.float32(0.08643167), np.float32(0.07998579), np.float32(0.07444698), np.float32(0.07828496), np.float32(0.09187304), np.float32(0.10024416), np.float32(0.08559101), np.float32(0.1013825), np.float32(0.11547464), np.float32(0.08619252), np.float32(0.07842573), np.float32(0.09173048), np.float32(0.08004216), np.float32(0.06644359), np.float32(0.0627209), np.float32(0.06023132), np.float32(0.052465204), np.float32(0.046700753), np.float32(0.052922674), np.float32(0.05312017), np.float32(0.04877494), np.float32(0.049087778), np.float32(0.055203702), np.float32(0.054839633), np.float32(0.04894516), np.float32(0.05301078), np.float32(0.052953307), np.float32(0.049836215), np.float32(0.042908184), np.float32(0.037914544), np.float32(0.03930923), np.float32(0.032880317), np.float32(0.0319381), np.float32(0.03368449), np.float32(0.036304828), np.float32(0.033597123), np.float32(0.035439227), np.float32(0.041060958), np.float32(0.04141387), np.float32(0.04497701), np.float32(0.052259363), np.float32(0.057234894), np.float32(0.06338471), np.float32(0.06979469), np.float32(0.0832833), np.float32(0.0927094), np.float32(0.09060351), np.float32(0.09679424), np.float32(0.1040614), np.float32(0.1025606), np.float32(0.10086731), np.float32(0.10024604), np.float32(0.10898336), np.float32(0.118734114), np.float32(0.1150345), np.float32(0.11469035), np.float32(0.11522449), np.float32(0.11509577), np.float32(0.11237321), np.float32(0.12059211), np.float32(0.12458442), np.float32(0.12087593), np.float32(0.12178522), np.float32(0.12394958), np.float32(0.11678605), np.float32(0.11781615), np.float32(0.114922516), np.float32(0.11776927), np.float32(0.110911936), np.float32(0.10000448), np.float32(0.09698498), np.float32(0.10331083), np.float32(0.09793678), np.float32(0.096866794), np.float32(0.09843172), np.float32(0.10155421), np.float32(0.093057886), np.float32(0.08798064), np.float32(0.10144872), np.float32(0.1017141), np.float32(0.097897545), np.float32(0.107786186), np.float32(0.116940916), np.float32(0.10371021), np.float32(0.10393447), np.float32(0.10483533), np.float32(0.091079496), np.float32(0.08798845), np.float32(0.083143644), np.float32(0.07294239), np.float32(0.06414688), np.float32(0.054365665), np.float32(0.0504102), np.float32(0.045195144), np.float32(0.04427167), np.float32(0.044991095), np.float32(0.04360022), np.float32(0.04482888), np.float32(0.046594985), np.float32(0.045257524), np.float32(0.049653143), np.float32(0.05286689), np.float32(0.05549538), np.float32(0.061671242), np.float32(0.07185079), np.float32(0.075258546), np.float32(0.0878154), np.float32(0.08817873), np.float32(0.09215117), np.float32(0.11430298), np.float32(0.124590814), np.float32(0.108391464), np.float32(0.11329759), np.float32(0.138445), np.float32(0.13439454), np.float32(0.1307587), np.float32(0.14731406), np.float32(0.14490165), np.float32(0.124569446), np.float32(0.105980925), np.float32(0.10052666), np.float32(0.09495196), np.float32(0.08780557), np.float32(0.08726502), np.float32(0.08649677), np.float32(0.085648164), np.float32(0.093308), np.float32(0.08657191), np.float32(0.08238757), np.float32(0.08091563), np.float32(0.081692025), np.float32(0.08546361), np.float32(0.080681905), np.float32(0.08469047), np.float32(0.09889807), np.float32(0.10304999), np.float32(0.10391537), np.float32(0.11062949), np.float32(0.12312736), np.float32(0.13068506), np.float32(0.13643134), np.float32(0.1590938), np.float32(0.16461204), np.float32(0.17697601), np.float32(0.19996591), np.float32(0.2093613), np.float32(0.21823424), np.float32(0.21414958), np.float32(0.22228384), np.float32(0.23078936), np.float32(0.22836843), np.float32(0.23934196), np.float32(0.2836933), np.float32(0.2404424), np.float32(0.21719682), np.float32(0.21079852), np.float32(0.213297), np.float32(0.16709001), np.float32(0.14326659), np.float32(0.15807126), np.float32(0.1487313), np.float32(0.12891409), np.float32(0.12972237), np.float32(0.14187971), np.float32(0.11968383), np.float32(0.10854969), np.float32(0.11465312), np.float32(0.118664525), np.float32(0.105216555), np.float32(0.0968552), np.float32(0.09772123), np.float32(0.09555042), np.float32(0.085222945), np.float32(0.07658671), np.float32(0.08558167), np.float32(0.07992714), np.float32(0.06771956), np.float32(0.06928485), np.float32(0.07635801), np.float32(0.07950397), np.float32(0.07907837), np.float32(0.087322526), np.float32(0.10608427), np.float32(0.09167723), np.float32(0.10434779), np.float32(0.12918296), np.float32(0.15460859), np.float32(0.12928636), np.float32(0.13327228), np.float32(0.2110292), np.float32(0.21258421), np.float32(0.25779638), np.float32(0.30371073), np.float32(0.35841554), np.float32(0.40099052), np.float32(0.46595642), np.float32(0.56902283), np.float32(0.73408514), np.float32(0.75786424), np.float32(0.8275298), np.float32(0.8776515), np.float32(0.91396284), np.float32(0.9200419), np.float32(0.9331612), np.float32(0.93859076), np.float32(0.9387811), np.float32(0.9404484), np.float32(0.9554933), np.float32(0.9597371), np.float32(0.9692504), np.float32(0.97479033), np.float32(0.9774105), np.float32(0.9780126), np.float32(0.9788481), np.float32(0.9810945), np.float32(0.98116416), np.float32(0.98013866), np.float32(0.9780457), np.float32(0.97623616), np.float32(0.9711595), np.float32(0.9604174), np.float32(0.947817), np.float32(0.93772715), np.float32(0.92092305), np.float32(0.88456774), np.float32(0.88099396), np.float32(0.86724555), np.float32(0.83723813), np.float32(0.8164294), np.float32(0.8000237), np.float32(0.73966444), np.float32(0.63211447), np.float32(0.6132312), np.float32(0.5724152), np.float32(0.45214576), np.float32(0.38983017), np.float32(0.34576696), np.float32(0.3196045), np.float32(0.26423326), np.float32(0.21341518), np.float32(0.24119909), np.float32(0.20736265), np.float32(0.19882233), np.float32(0.17808604), np.float32(0.19096045), np.float32(0.17845899), np.float32(0.16974619), np.float32(0.1805758), np.float32(0.16982126), np.float32(0.16498049), np.float32(0.17586799), np.float32(0.17499314), np.float32(0.1660403), np.float32(0.16069762), np.float32(0.18037368), np.float32(0.17866118), np.float32(0.18508247), np.float32(0.22320928), np.float32(0.2421015), np.float32(0.21242055), np.float32(0.20712723), np.float32(0.21308495), np.float32(0.2048505), np.float32(0.18741187), np.float32(0.16349238), np.float32(0.1885558), np.float32(0.16256885), np.float32(0.1717093), np.float32(0.15309161), np.float32(0.14836852), np.float32(0.1612516), np.float32(0.14824711), np.float32(0.1552161), np.float32(0.1458354), np.float32(0.13192913), np.float32(0.118165836), np.float32(0.12614925), np.float32(0.13676836), np.float32(0.12661149), np.float32(0.12957957), np.float32(0.12348211), np.float32(0.1104577), np.float32(0.10416268), np.float32(0.09916657), np.float32(0.113860816), np.float32(0.12363883), np.float32(0.10678161), np.float32(0.114938326), np.float32(0.12945448), np.float32(0.12552114), np.float32(0.13743487), np.float32(0.14653048), np.float32(0.15259238), np.float32(0.15864529), np.float32(0.1634828), np.float32(0.17999783), np.float32(0.17663401), np.float32(0.18739095), np.float32(0.22209413), np.float32(0.22859909), np.float32(0.23928401), np.float32(0.23103876), np.float32(0.2671087), np.float32(0.27549648), np.float32(0.27621895), np.float32(0.2737454), np.float32(0.29831907), np.float32(0.3191961), np.float32(0.3248999), np.float32(0.37579045), np.float32(0.4576172), np.float32(0.50746816), np.float32(0.54195833), np.float32(0.604185), np.float32(0.6351641), np.float32(0.7291426), np.float32(0.70415205), np.float32(0.6999584), np.float32(0.7462367), np.float32(0.7803272), np.float32(0.7915836), np.float32(0.7785855), np.float32(0.773379), np.float32(0.8398287), np.float32(0.896448), np.float32(0.91266394), np.float32(0.9094538), np.float32(0.9176852), np.float32(0.9198744)], 'MAAAIASSLIRQKRQARESNSDRVSASKRRSSPSKDGRSLCERHVLGVFSKVRFCSGRKRPVRRRPEPQLKGIVTRLFSQQGYFLQMHPDGTIDGTKDENSDYTLFNLIPVGLRVVAIQGVKASLYVAMNGEGYLYSSDVFTPECKFKESVFENYYVIYSSTLYRQQESGRAWFLGLNKEGQIMKGNRVKKTKPSSHFVPKPIEVCMYREPSLHEIGEKQGRSRKSSGTPTMNGGKVVNQDST': [np.float32(0.91734177), np.float32(0.922954), np.float32(0.92579836), np.float32(0.9404067), np.float32(0.9544991), np.float32(0.95386267), np.float32(0.9444138), np.float32(0.9300132), np.float32(0.9302092), np.float32(0.92376393), np.float32(0.9181453), np.float32(0.9253371), np.float32(0.9285259), np.float32(0.925985), np.float32(0.92948925), np.float32(0.93273604), np.float32(0.94539136), np.float32(0.95030713), np.float32(0.956218), np.float32(0.96083075), np.float32(0.9627339), np.float32(0.96407163), np.float32(0.9670186), np.float32(0.9694281), np.float32(0.97178584), np.float32(0.9741632), np.float32(0.97535014), np.float32(0.97369957), np.float32(0.9728723), np.float32(0.96787727), np.float32(0.96569186), np.float32(0.9663118), np.float32(0.96095866), np.float32(0.94959754), np.float32(0.9409973), np.float32(0.92148066), np.float32(0.89814836), np.float32(0.88772386), np.float32(0.8738069), np.float32(0.8816288), np.float32(0.8706175), np.float32(0.889453), np.float32(0.87272304), np.float32(0.88372207), np.float32(0.90670764), np.float32(0.9124377), np.float32(0.92181814), np.float32(0.9344683), np.float32(0.93173325), np.float32(0.9241877), np.float32(0.9091417), np.float32(0.89851946), np.float32(0.8523183), np.float32(0.87517697), np.float32(0.88847804), np.float32(0.8659262), np.float32(0.852551), np.float32(0.86340755), np.float32(0.86548394), np.float32(0.8604192), np.float32(0.82732517), np.float32(0.81136966), np.float32(0.86414045), np.float32(0.7774251), np.float32(0.7988408), np.float32(0.71062136), np.float32(0.656044), np.float32(0.6846286), np.float32(0.65668833), np.float32(0.6015268), np.float32(0.56003296), np.float32(0.49978194), np.float32(0.47083104), np.float32(0.34625724), np.float32(0.266475), np.float32(0.15873682), np.float32(0.1231461), np.float32(0.11388326), np.float32(0.10005844), np.float32(0.0945522), np.float32(0.09037628), np.float32(0.08130805), np.float32(0.094436124), np.float32(0.09223111), np.float32(0.0945242), np.float32(0.107124135), np.float32(0.12285015), np.float32(0.15540402), np.float32(0.16049789), np.float32(0.16836365), np.float32(0.16919015), np.float32(0.15325113), np.float32(0.13590875), np.float32(0.11548121), np.float32(0.116356276), np.float32(0.12329128), np.float32(0.12448487), np.float32(0.12698883), np.float32(0.13375954), np.float32(0.149998), np.float32(0.14677371), np.float32(0.13124405), np.float32(0.11269066), np.float32(0.10241904), np.float32(0.08363475), np.float32(0.07115617), np.float32(0.061907127), np.float32(0.05952146), np.float32(0.054989405), np.float32(0.04468659), np.float32(0.042368844), np.float32(0.03421858), np.float32(0.028074203), np.float32(0.024453893), np.float32(0.021482365), np.float32(0.020964134), np.float32(0.01973943), np.float32(0.018655246), np.float32(0.019793762), np.float32(0.021867448), np.float32(0.0239552), np.float32(0.023374489), np.float32(0.022378312), np.float32(0.021470215), np.float32(0.022883197), np.float32(0.023102459), np.float32(0.024805767), np.float32(0.02713608), np.float32(0.027453275), np.float32(0.029340206), np.float32(0.031378176), np.float32(0.03476718), np.float32(0.03919517), np.float32(0.04032389), np.float32(0.043457363), np.float32(0.04235512), np.float32(0.05223053), np.float32(0.06453002), np.float32(0.07327783), np.float32(0.08074159), np.float32(0.085824214), np.float32(0.09508116), np.float32(0.09479032), np.float32(0.087589316), np.float32(0.07654454), np.float32(0.07237341), np.float32(0.06495501), np.float32(0.059667155), np.float32(0.055112086), np.float32(0.050541703), np.float32(0.04970418), np.float32(0.04300911), np.float32(0.04769005), np.float32(0.04883586), np.float32(0.053945012), np.float32(0.05508364), np.float32(0.057356033), np.float32(0.0626284), np.float32(0.056899738), np.float32(0.0638309), np.float32(0.05685742), np.float32(0.04672596), np.float32(0.04233329), np.float32(0.040183377), np.float32(0.038322385), np.float32(0.036758702), np.float32(0.037613314), np.float32(0.04353494), np.float32(0.0571251), np.float32(0.06266283), np.float32(0.070242055), np.float32(0.07427354), np.float32(0.08181069), np.float32(0.10114363), np.float32(0.12772761), np.float32(0.1641881), np.float32(0.19400363), np.float32(0.24801144), np.float32(0.27086505), np.float32(0.28981107), np.float32(0.2912501), np.float32(0.29947758), np.float32(0.3410123), np.float32(0.3695807), np.float32(0.46913487), np.float32(0.56727284), np.float32(0.65979373), np.float32(0.6338403), np.float32(0.6151125), np.float32(0.63308483), np.float32(0.6907427), np.float32(0.7308884), np.float32(0.7204815), np.float32(0.7272455), np.float32(0.7284638), np.float32(0.7863822), np.float32(0.8090772), np.float32(0.8086646), np.float32(0.8227642), np.float32(0.8088367), np.float32(0.7382777), np.float32(0.7239043), np.float32(0.75134414), np.float32(0.68525773), np.float32(0.6977626), np.float32(0.711062), np.float32(0.7787071), np.float32(0.8276777), np.float32(0.8697523), np.float32(0.87175846), np.float32(0.89078975), np.float32(0.90000033), np.float32(0.9121491), np.float32(0.9097396), np.float32(0.90619236), np.float32(0.9261376), np.float32(0.92930925), np.float32(0.943204), np.float32(0.9517709), np.float32(0.9550753), np.float32(0.9595563), np.float32(0.962297), np.float32(0.96568877), np.float32(0.96726507), np.float32(0.971235), np.float32(0.9738695), np.float32(0.97472554), np.float32(0.976845), np.float32(0.97681355), np.float32(0.9785463), np.float32(0.9790989), np.float32(0.9794038), np.float32(0.9793423), np.float32(0.979329), np.float32(0.97886515), np.float32(0.97893757), np.float32(0.9785331), np.float32(0.97742414), np.float32(0.97720987), np.float32(0.97614676), np.float32(0.9757323), np.float32(0.976066), np.float32(0.97695065)], 'MGAVWGRAARLGLPAARAAAVAASGGGRRLGWLCGAGAGPLLPALPRGPARPPHFLRAGAGRASWGRRAETGTGTGSAAAAHQPGEQPAAMPAAEPEHSPAEPQAPAGAEALRRGRRRKGKEETPGKKVKQQVKAKRRGKAELEQAQPEESGLGDGDFEPPVPKKTKKVNEKSSGLVGESDASQQAVESASAVSSGVASPAAREQDSDAEELTEEAKEGAFSNFPLSQNTIKLLTARGIKYLFPVQVKTFQPIYDGKDVIAQARTGTGKTFSFALPLIEKLQSVTQDGRRGRAPKVLVLVPTRELATQVAKDFKNLTKKLSVACFYGGSPYKEQLDLLKSGIDILVGTPGRIQDHIQNSKLELSSVKHVVLDEVDHMLDMGFAEQVEEILGSSYKRGSENNPQTLLFSATCPRWVYDVAKKYMRDEYEQIDLIGKKAQRTATTVEHLAIQCRSSQRAGVLGDIIQVYSGSRGRTIVFCETKKEANELAMNASLKQDAQSLHGDIPQKQREITLKGFRNGVFEVLIATNVAARGLDIPEVDLVIQCSPPKDVDSYIHRSGRTGRAGRTGICICLFQRREEDLLKQVEHKAGITFKRVGVPSATDVIKASSSDAKKLLEAVPPAAVDYFRKSAEELIDEKGAVAALAAALAHISGAAHIQQRSLLNSTAGFVTMVLKCSIEMHNMRYAWRGLKEQLGEEVDNKVSAMRFLKGKMGVCFDIPVDELSNIQEQWRDTRRWQLSVASELPELEEYPQEGGRGFSRFGNSRQGDFKRNSWFKSGNRGLQQST': [np.float32(0.9772109), np.float32(0.98050034), np.float32(0.979287), np.float32(0.9833403), np.float32(0.98543787), np.float32(0.98483086), np.float32(0.98320353), np.float32(0.9821485), np.float32(0.98118466), np.float32(0.9827009), np.float32(0.98336905), np.float32(0.983854), np.float32(0.98279655), np.float32(0.9812646), np.float32(0.97597426), np.float32(0.9749673), np.float32(0.9703423), np.float32(0.9664098), np.float32(0.96634644), np.float32(0.9629566), np.float32(0.97352004), np.float32(0.976556), np.float32(0.9780959), np.float32(0.9789272), np.float32(0.9808863), np.float32(0.9800893), np.float32(0.9805762), np.float32(0.9805695), np.float32(0.9794866), np.float32(0.97954637), np.float32(0.9798839), np.float32(0.9826125), np.float32(0.9840099), np.float32(0.9839091), np.float32(0.984428), np.float32(0.985106), np.float32(0.9837468), np.float32(0.98207814), np.float32(0.98166245), np.float32(0.98290193), np.float32(0.9808684), np.float32(0.9781464), np.float32(0.97681296), np.float32(0.9778096), np.float32(0.97636265), np.float32(0.97723913), np.float32(0.9797252), np.float32(0.97945297), np.float32(0.979385), np.float32(0.98004824), np.float32(0.9817297), np.float32(0.98152554), np.float32(0.98268825), np.float32(0.982724), np.float32(0.9817894), np.float32(0.9828455), np.float32(0.9828911), np.float32(0.98303556), np.float32(0.983539), np.float32(0.98205733), np.float32(0.98256797), np.float32(0.9843753), np.float32(0.98453265), np.float32(0.98369294), np.float32(0.9841883), np.float32(0.9840785), np.float32(0.98296803), np.float32(0.9834456), np.float32(0.984389), np.float32(0.98447096), np.float32(0.9850423), np.float32(0.985444), np.float32(0.985573), np.float32(0.9860911), np.float32(0.9865323), np.float32(0.9867274), np.float32(0.98696566), np.float32(0.9868285), np.float32(0.9876195), np.float32(0.98783976), np.float32(0.98818064), np.float32(0.9884509), np.float32(0.9882675), np.float32(0.9880949), np.float32(0.9879259), np.float32(0.9879048), np.float32(0.98798543), np.float32(0.9876397), np.float32(0.98748), np.float32(0.9875738), np.float32(0.98750883), np.float32(0.98713547), np.float32(0.986826), np.float32(0.9869604), np.float32(0.9867035), np.float32(0.9864741), np.float32(0.985984), np.float32(0.9862686), np.float32(0.98622954), np.float32(0.98591995), np.float32(0.9860162), np.float32(0.98583776), np.float32(0.985535), np.float32(0.9848433), np.float32(0.9849856), np.float32(0.98469466), np.float32(0.984254), np.float32(0.98399734), np.float32(0.9836278), np.float32(0.98329675), np.float32(0.9826932), np.float32(0.98291796), np.float32(0.98266864), np.float32(0.98302186), np.float32(0.98224926), np.float32(0.9830693), np.float32(0.9832582), np.float32(0.983084), np.float32(0.9831549), np.float32(0.9832228), np.float32(0.9826868), np.float32(0.9825231), np.float32(0.98221797), np.float32(0.9816127), np.float32(0.9808692), np.float32(0.9811397), np.float32(0.980944), np.float32(0.98060256), np.float32(0.98049647), np.float32(0.97990215), np.float32(0.9790723), np.float32(0.9781767), np.float32(0.9780927), np.float32(0.977464), np.float32(0.9751858), np.float32(0.97477627), np.float32(0.97554964), np.float32(0.9765853), np.float32(0.9777413), np.float32(0.97654575), np.float32(0.9756704), np.float32(0.97623694), np.float32(0.97735256), np.float32(0.9779774), np.float32(0.9778685), np.float32(0.97872823), np.float32(0.9798421), np.float32(0.9802485), np.float32(0.98034245), np.float32(0.9804018), np.float32(0.9800711), np.float32(0.98098195), np.float32(0.98128283), np.float32(0.98197997), np.float32(0.98235613), np.float32(0.98244965), np.float32(0.98301053), np.float32(0.9830293), np.float32(0.98315835), np.float32(0.9832516), np.float32(0.9837982), np.float32(0.98382324), np.float32(0.9838305), np.float32(0.98371917), np.float32(0.9842689), np.float32(0.98395616), np.float32(0.98375803), np.float32(0.983593), np.float32(0.98311573), np.float32(0.9832123), np.float32(0.9821421), np.float32(0.98154664), np.float32(0.9817706), np.float32(0.9821432), np.float32(0.9814465), np.float32(0.9813138), np.float32(0.9804643), np.float32(0.9794112), np.float32(0.97918063), np.float32(0.9785674), np.float32(0.9787361), np.float32(0.97820526), np.float32(0.9788028), np.float32(0.9786916), np.float32(0.9775228), np.float32(0.97858757), np.float32(0.9793108), np.float32(0.97918576), np.float32(0.97923994), np.float32(0.9785043), np.float32(0.9793241), np.float32(0.979179), np.float32(0.97841054), np.float32(0.97961664), np.float32(0.97932136), np.float32(0.9784696), np.float32(0.9782613), np.float32(0.97628284), np.float32(0.97524136), np.float32(0.9732357), np.float32(0.9725658), np.float32(0.971428), np.float32(0.96973926), np.float32(0.967753), np.float32(0.96442163), np.float32(0.9594586), np.float32(0.95865566), np.float32(0.95083386), np.float32(0.94731814), np.float32(0.9359363), np.float32(0.9147952), np.float32(0.91561395), np.float32(0.90140855), np.float32(0.8882041), np.float32(0.87544256), np.float32(0.8325032), np.float32(0.81120175), np.float32(0.7815413), np.float32(0.7209064), np.float32(0.66228825), np.float32(0.6450424), np.float32(0.5652024), np.float32(0.46653488), np.float32(0.42623517), np.float32(0.41340107), np.float32(0.4136616), np.float32(0.37627187), np.float32(0.3121494), np.float32(0.30846572), np.float32(0.23298793), np.float32(0.1888603), np.float32(0.16931935), np.float32(0.1586342), np.float32(0.1356867), np.float32(0.12806785), np.float32(0.10688605), np.float32(0.11523231), np.float32(0.10654046), np.float32(0.103574775), np.float32(0.09969072), np.float32(0.0945925), np.float32(0.09175567), np.float32(0.09261989), np.float32(0.10309908), np.float32(0.098730214), np.float32(0.10518641), np.float32(0.10351597), np.float32(0.09547912), np.float32(0.08458457), np.float32(0.07966134), np.float32(0.075471774), np.float32(0.07583575), np.float32(0.07246951), np.float32(0.075531684), np.float32(0.08405972), np.float32(0.100694545), np.float32(0.099918954), np.float32(0.112316564), np.float32(0.10495261), np.float32(0.10026415), np.float32(0.09362773), np.float32(0.08281391), np.float32(0.08247994), np.float32(0.07629182), np.float32(0.07234682), np.float32(0.067347065), np.float32(0.056112748), np.float32(0.052274533), np.float32(0.056130793), np.float32(0.04562443), np.float32(0.046298873), np.float32(0.05547004), np.float32(0.061018225), np.float32(0.069097236), np.float32(0.076786466), np.float32(0.090990916), np.float32(0.09432343), np.float32(0.10239246), np.float32(0.11778928), np.float32(0.11955789), np.float32(0.12432629), np.float32(0.11661598), np.float32(0.11922976), np.float32(0.12033253), np.float32(0.11196065), np.float32(0.11083529), np.float32(0.10937847), np.float32(0.10741402), np.float32(0.08924688), np.float32(0.08695917), np.float32(0.085744314), np.float32(0.080300264), np.float32(0.080768995), np.float32(0.07702041), np.float32(0.06728105), np.float32(0.06590389), np.float32(0.07614603), np.float32(0.06784107), np.float32(0.054189038), np.float32(0.05581906), np.float32(0.052035507), np.float32(0.03847877), np.float32(0.038138513), np.float32(0.03984918), np.float32(0.036901414), np.float32(0.040060963), np.float32(0.044083938), np.float32(0.048362248), np.float32(0.050297253), np.float32(0.051421665), np.float32(0.054064777), np.float32(0.055891715), np.float32(0.057344127), np.float32(0.05735596), np.float32(0.059068806), np.float32(0.05654478), np.float32(0.053124808), np.float32(0.055126343), np.float32(0.0603287), np.float32(0.057737667), np.float32(0.06179506), np.float32(0.071193814), np.float32(0.07777922), np.float32(0.063080765), np.float32(0.064907074), np.float32(0.0651504), np.float32(0.057005975), np.float32(0.056401137), np.float32(0.062067967), np.float32(0.06322172), np.float32(0.053784646), np.float32(0.05174774), np.float32(0.05283667), np.float32(0.050442725), np.float32(0.051530834), np.float32(0.051631365), np.float32(0.05601951), np.float32(0.06239423), np.float32(0.066889934), np.float32(0.073972665), np.float32(0.06576494), np.float32(0.06994223), np.float32(0.078375995), np.float32(0.078378074), np.float32(0.06857672), np.float32(0.0732834), np.float32(0.07657855), np.float32(0.08074619), np.float32(0.08070518), np.float32(0.083475225), np.float32(0.095396444), np.float32(0.08000628), np.float32(0.079762936), np.float32(0.08504519), np.float32(0.083281435), np.float32(0.08912604), np.float32(0.10852174), np.float32(0.10546064), np.float32(0.10427132), np.float32(0.098367035), np.float32(0.10503609), np.float32(0.10273091), np.float32(0.08822065), np.float32(0.07843981), np.float32(0.086682186), np.float32(0.077252276), np.float32(0.06963223), np.float32(0.06928938), np.float32(0.07904671), np.float32(0.07115238), np.float32(0.06440973), np.float32(0.055597264), np.float32(0.053040586), np.float32(0.052540403), np.float32(0.044969514), np.float32(0.047171637), np.float32(0.050696265), np.float32(0.044448815), np.float32(0.04571749), np.float32(0.047099594), np.float32(0.049223375), np.float32(0.051976208), np.float32(0.05791468), np.float32(0.0714009), np.float32(0.0758541), np.float32(0.08043236), np.float32(0.091883145), np.float32(0.10879452), np.float32(0.11607628), np.float32(0.12705815), np.float32(0.14163572), np.float32(0.14366814), np.float32(0.13397567), np.float32(0.11888338), np.float32(0.118853115), np.float32(0.11938508), np.float32(0.13223602), np.float32(0.14314465), np.float32(0.1785568), np.float32(0.15295176), np.float32(0.12625268), np.float32(0.1394913), np.float32(0.14592142), np.float32(0.12143498), np.float32(0.10657183), np.float32(0.10183667), np.float32(0.090256445), np.float32(0.070724525), np.float32(0.060537297), np.float32(0.06717217), np.float32(0.056820963), np.float32(0.047079556), np.float32(0.045760725), np.float32(0.044642042), np.float32(0.046690002), np.float32(0.045149077), np.float32(0.049646564), np.float32(0.056270827), np.float32(0.0557136), np.float32(0.05948248), np.float32(0.06300176), np.float32(0.061867926), np.float32(0.062274855), np.float32(0.07095663), np.float32(0.078582145), np.float32(0.073341355), np.float32(0.082081616), np.float32(0.100306846), np.float32(0.10387797), np.float32(0.10651342), np.float32(0.12389258), np.float32(0.13369724), np.float32(0.121036306), np.float32(0.1161026), np.float32(0.12024805), np.float32(0.11624169), np.float32(0.09729947), np.float32(0.09041767), np.float32(0.081537), np.float32(0.0746786), np.float32(0.07413425), np.float32(0.07369498), np.float32(0.07816043), np.float32(0.08123801), np.float32(0.08347429), np.float32(0.085400626), np.float32(0.09287305), np.float32(0.07964417), np.float32(0.06509573), np.float32(0.06717409), np.float32(0.061800603), np.float32(0.052903578), np.float32(0.046961386), np.float32(0.046315707), np.float32(0.040589537), np.float32(0.04020402), np.float32(0.043906227), np.float32(0.045630746), np.float32(0.05109951), np.float32(0.06547225), np.float32(0.077981494), np.float32(0.0759223), np.float32(0.06665124), np.float32(0.06547779), np.float32(0.057859953), np.float32(0.04924937), np.float32(0.046753556), np.float32(0.040629566), np.float32(0.040006217), np.float32(0.039612073), np.float32(0.040000275), np.float32(0.045538284), np.float32(0.048040554), np.float32(0.051462036), np.float32(0.054365832), np.float32(0.061613638), np.float32(0.06263778), np.float32(0.06562194), np.float32(0.071039736), np.float32(0.0794871), np.float32(0.08594064), np.float32(0.08085942), np.float32(0.087824985), np.float32(0.08945899), np.float32(0.09540182), np.float32(0.09310374), np.float32(0.11879674), np.float32(0.1412913), np.float32(0.15766992), np.float32(0.19171382), np.float32(0.25957298), np.float32(0.28819185), np.float32(0.29985285), np.float32(0.34148395), np.float32(0.3113013), np.float32(0.28554547), np.float32(0.3153017), np.float32(0.28861186), np.float32(0.27540445), np.float32(0.25483027), np.float32(0.2677318), np.float32(0.25559488), np.float32(0.2647184), np.float32(0.24053994), np.float32(0.21144973), np.float32(0.22000515), np.float32(0.22746019), np.float32(0.20761238), np.float32(0.15388116), np.float32(0.1414879), np.float32(0.120944306), np.float32(0.097044446), np.float32(0.092017904), np.float32(0.08006514), np.float32(0.07148706), np.float32(0.06248001), np.float32(0.065748245), np.float32(0.061394222), np.float32(0.056967597), np.float32(0.05279822), np.float32(0.059181266), np.float32(0.0645324), np.float32(0.05877487), np.float32(0.06817201), np.float32(0.07103991), np.float32(0.07704222), np.float32(0.07074057), np.float32(0.060841154), np.float32(0.059856486), np.float32(0.05105785), np.float32(0.043591276), np.float32(0.039698903), np.float32(0.040871754), np.float32(0.044250943), np.float32(0.044607148), np.float32(0.05155539), np.float32(0.061015256), np.float32(0.07407853), np.float32(0.080870144), np.float32(0.08101604), np.float32(0.08701361), np.float32(0.09194442), np.float32(0.08527816), np.float32(0.08099794), np.float32(0.07731352), np.float32(0.08286555), np.float32(0.08245666), np.float32(0.07720664), np.float32(0.08838021), np.float32(0.091179796), np.float32(0.08806459), np.float32(0.10376814), np.float32(0.10749669), np.float32(0.11376141), np.float32(0.115656964), np.float32(0.1356414), np.float32(0.12722377), np.float32(0.12747926), np.float32(0.11525166), np.float32(0.09683919), np.float32(0.08671692), np.float32(0.071336105), np.float32(0.06275895), np.float32(0.06224559), np.float32(0.06021631), np.float32(0.059121296), np.float32(0.06528022), np.float32(0.07747448), np.float32(0.07273292), np.float32(0.06260009), np.float32(0.05741342), np.float32(0.067214385), np.float32(0.06323768), np.float32(0.051963754), np.float32(0.056212287), np.float32(0.059688795), np.float32(0.05388753), np.float32(0.05276779), np.float32(0.052453186), np.float32(0.053219974), np.float32(0.057657354), np.float32(0.061998695), np.float32(0.07784654), np.float32(0.09717501), np.float32(0.11127524), np.float32(0.1319424), np.float32(0.14796795), np.float32(0.15646806), np.float32(0.15767106), np.float32(0.15427557), np.float32(0.15701771), np.float32(0.15955947), np.float32(0.15265466), np.float32(0.16324617), np.float32(0.1800003), np.float32(0.1702044), np.float32(0.16889837), np.float32(0.18701303), np.float32(0.20283389), np.float32(0.19348186), np.float32(0.16194227), np.float32(0.1820335), np.float32(0.18697469), np.float32(0.17139669), np.float32(0.16141638), np.float32(0.19815007), np.float32(0.172321), np.float32(0.14802158), np.float32(0.14004071), np.float32(0.14754409), np.float32(0.1510769), np.float32(0.13736898), np.float32(0.12904522), np.float32(0.14340231), np.float32(0.13993967), np.float32(0.12148659), np.float32(0.12551177), np.float32(0.1448717), np.float32(0.117302686), np.float32(0.11254001), np.float32(0.1214419), np.float32(0.13261068), np.float32(0.11467768), np.float32(0.10802094), np.float32(0.12958205), np.float32(0.12241964), np.float32(0.123694025), np.float32(0.12545478), np.float32(0.121239714), np.float32(0.09451205), np.float32(0.09135635), np.float32(0.09085129), np.float32(0.083653696), np.float32(0.067985564), np.float32(0.06012881), np.float32(0.059101716), np.float32(0.055261813), np.float32(0.052157685), np.float32(0.055591118), np.float32(0.05666295), np.float32(0.053958334), np.float32(0.04830011), np.float32(0.046080273), np.float32(0.05230864), np.float32(0.047774956), np.float32(0.043132797), np.float32(0.049819395), np.float32(0.05583879), np.float32(0.057439752), np.float32(0.04999016), np.float32(0.043395333), np.float32(0.044304557), np.float32(0.054468345), np.float32(0.05874364), np.float32(0.06394442), np.float32(0.06673548), np.float32(0.06816061), np.float32(0.07080833), np.float32(0.062223796), np.float32(0.06102699), np.float32(0.057444774), np.float32(0.051990565), np.float32(0.049070667), np.float32(0.051362675), np.float32(0.04624994), np.float32(0.046327565), np.float32(0.044729527), np.float32(0.045816466), np.float32(0.040532548), np.float32(0.048014414), np.float32(0.046125602), np.float32(0.03818098), np.float32(0.04171114), np.float32(0.040891547), np.float32(0.038843244), np.float32(0.037890393), np.float32(0.037108447), np.float32(0.037870556), np.float32(0.03179847), np.float32(0.034485985), np.float32(0.04042801), np.float32(0.05073983), np.float32(0.0493525), np.float32(0.05077284), np.float32(0.062585466), np.float32(0.073467225), np.float32(0.07314644), np.float32(0.08195826), np.float32(0.1028126), np.float32(0.10973405), np.float32(0.109094), np.float32(0.10543659), np.float32(0.100717865), np.float32(0.09735406), np.float32(0.10127474), np.float32(0.10590408), np.float32(0.1062786), np.float32(0.11118984), np.float32(0.13084252), np.float32(0.14357945), np.float32(0.13290702), np.float32(0.13537183), np.float32(0.14245735), np.float32(0.13478598), np.float32(0.118123375), np.float32(0.11928229), np.float32(0.1140384), np.float32(0.1319091), np.float32(0.12043563), np.float32(0.12308712), np.float32(0.14083546), np.float32(0.12217964), np.float32(0.12447572), np.float32(0.12670062), np.float32(0.12640199), np.float32(0.12441945), np.float32(0.13762555), np.float32(0.14789101), np.float32(0.13668945), np.float32(0.14937972), np.float32(0.18241307), np.float32(0.15970768), np.float32(0.16285606), np.float32(0.17050666), np.float32(0.19395612), np.float32(0.1791269), np.float32(0.18079817), np.float32(0.1913901), np.float32(0.16391398), np.float32(0.14845434), np.float32(0.16226612), np.float32(0.17900942), np.float32(0.17693976), np.float32(0.18775755), np.float32(0.19986424), np.float32(0.21609636), np.float32(0.2424787), np.float32(0.2936779), np.float32(0.28942877), np.float32(0.27112907), np.float32(0.30431446), np.float32(0.31123516), np.float32(0.38881913), np.float32(0.4285725), np.float32(0.44941586), np.float32(0.4636454), np.float32(0.49368486), np.float32(0.50077236), np.float32(0.60577226), np.float32(0.6809821), np.float32(0.7154816), np.float32(0.75442076), np.float32(0.8318726), np.float32(0.85205597), np.float32(0.8725642), np.float32(0.88815695), np.float32(0.9067945), np.float32(0.9306067), np.float32(0.93483967), np.float32(0.9364195), np.float32(0.94357085), np.float32(0.93799776), np.float32(0.9428217), np.float32(0.93999714), np.float32(0.9357712), np.float32(0.9174833), np.float32(0.9231768), np.float32(0.913851), np.float32(0.9146016), np.float32(0.92667073), np.float32(0.9394889), np.float32(0.94448245), np.float32(0.94015384), np.float32(0.94394386), np.float32(0.9464328), np.float32(0.9490597), np.float32(0.9523225), np.float32(0.94828576), np.float32(0.9447053), np.float32(0.94375247), np.float32(0.93985164), np.float32(0.93798006), np.float32(0.93688786), np.float32(0.92781794), np.float32(0.92385125), np.float32(0.9407976)], 'MAASAPPPPDKLEGGGGPAPPPAPPSTGRKQGKAGLQMKSPEKKRRKSNTQGPAYSHLTEFAPPPTPMVDHLVASNPFEDDFGAPKMEATASSPTSSAMASSPDSDNSWVLAGSESLPVETLGPDPGTDPEPERAPQLPRSPFKAGCAELAGTLDGTGTPSQTESPPSDPALPEETEVKGALAADGHDVEAPGPGDTVVQGDLQESPVAVDPGQDTRDLEHQSSPQRLPSSPKAGERLPCPWSASWMAWVWEWLPP': [np.float32(0.9704916), np.float32(0.9738558), np.float32(0.975294), np.float32(0.97552127), np.float32(0.97705054), np.float32(0.9771803), np.float32(0.97904795), np.float32(0.97998077), np.float32(0.9804882), np.float32(0.9808035), np.float32(0.9807725), np.float32(0.9828567), np.float32(0.9831581), np.float32(0.9823944), np.float32(0.9816695), np.float32(0.98238957), np.float32(0.98258483), np.float32(0.9831587), np.float32(0.98378766), np.float32(0.98414177), np.float32(0.9843204), np.float32(0.98477316), np.float32(0.9850294), np.float32(0.9850092), np.float32(0.98501855), np.float32(0.98514766), np.float32(0.9851479), np.float32(0.9852432), np.float32(0.98520017), np.float32(0.98521405), np.float32(0.9850049), np.float32(0.9852879), np.float32(0.9852953), np.float32(0.9857599), np.float32(0.9857635), np.float32(0.98588157), np.float32(0.9853196), np.float32(0.9853408), np.float32(0.9855195), np.float32(0.9854026), np.float32(0.9853151), np.float32(0.98461586), np.float32(0.9846506), np.float32(0.98416686), np.float32(0.9838898), np.float32(0.98328906), np.float32(0.9829359), np.float32(0.98280334), np.float32(0.98201764), np.float32(0.9825585), np.float32(0.9814432), np.float32(0.9810783), np.float32(0.9807771), np.float32(0.9800749), np.float32(0.9799627), np.float32(0.9789964), np.float32(0.9786435), np.float32(0.9775964), np.float32(0.9760419), np.float32(0.9755809), np.float32(0.97525615), np.float32(0.97506464), np.float32(0.97421885), np.float32(0.97136104), np.float32(0.9713794), np.float32(0.97078335), np.float32(0.9714659), np.float32(0.9699838), np.float32(0.9705512), np.float32(0.9692858), np.float32(0.9690966), np.float32(0.97028697), np.float32(0.9702037), np.float32(0.97042644), np.float32(0.9721762), np.float32(0.9728779), np.float32(0.9736232), np.float32(0.9740796), np.float32(0.97455436), np.float32(0.9758101), np.float32(0.97548705), np.float32(0.9763549), np.float32(0.97721964), np.float32(0.9780316), np.float32(0.97854555), np.float32(0.97872627), np.float32(0.979083), np.float32(0.9805896), np.float32(0.98099893), np.float32(0.9813052), np.float32(0.98130405), np.float32(0.9814896), np.float32(0.9824514), np.float32(0.9819854), np.float32(0.9816004), np.float32(0.98164064), np.float32(0.98130316), np.float32(0.9814539), np.float32(0.98194987), np.float32(0.98175573), np.float32(0.9817485), np.float32(0.98139316), np.float32(0.9806122), np.float32(0.9804632), np.float32(0.98049647), np.float32(0.98093927), np.float32(0.98060375), np.float32(0.98063916), np.float32(0.9810404), np.float32(0.9811841), np.float32(0.9820171), np.float32(0.9816554), np.float32(0.981619), np.float32(0.981602), np.float32(0.9812507), np.float32(0.9816412), np.float32(0.9816668), np.float32(0.98188823), np.float32(0.9819072), np.float32(0.98224133), np.float32(0.98215586), np.float32(0.9824882), np.float32(0.982668), np.float32(0.9824327), np.float32(0.9823973), np.float32(0.98255473), np.float32(0.98287684), np.float32(0.9824686), np.float32(0.98333067), np.float32(0.9830441), np.float32(0.98285323), np.float32(0.9833641), np.float32(0.9837193), np.float32(0.9836263), np.float32(0.9832001), np.float32(0.98348504), np.float32(0.98354834), np.float32(0.9836066), np.float32(0.98375535), np.float32(0.98348236), np.float32(0.9830289), np.float32(0.98284495), np.float32(0.983295), np.float32(0.98352075), np.float32(0.9835262), np.float32(0.9836506), np.float32(0.98356724), np.float32(0.9835587), np.float32(0.9838252), np.float32(0.98347855), np.float32(0.9832773), np.float32(0.98371845), np.float32(0.98340076), np.float32(0.983509), np.float32(0.9838839), np.float32(0.9833244), np.float32(0.98285633), np.float32(0.9827716), np.float32(0.9826349), np.float32(0.98244643), np.float32(0.9828751), np.float32(0.9821811), np.float32(0.9819386), np.float32(0.9818401), np.float32(0.98209447), np.float32(0.9818735), np.float32(0.9818652), np.float32(0.9817099), np.float32(0.9817104), np.float32(0.98081607), np.float32(0.98110276), np.float32(0.9812837), np.float32(0.9814725), np.float32(0.9822693), np.float32(0.9821697), np.float32(0.9824226), np.float32(0.98257667), np.float32(0.9829265), np.float32(0.98305124), np.float32(0.98303187), np.float32(0.9826163), np.float32(0.98258305), np.float32(0.98277366), np.float32(0.9826988), np.float32(0.9823184), np.float32(0.9829366), np.float32(0.9829056), np.float32(0.98286796), np.float32(0.9834621), np.float32(0.9836045), np.float32(0.983555), np.float32(0.9842515), np.float32(0.9842392), np.float32(0.98481596), np.float32(0.9846191), np.float32(0.9844816), np.float32(0.9851092), np.float32(0.9851246), np.float32(0.98579216), np.float32(0.98572934), np.float32(0.98561907), np.float32(0.9851332), np.float32(0.98533034), np.float32(0.9854826), np.float32(0.9848492), np.float32(0.9849303), np.float32(0.984479), np.float32(0.9843471), np.float32(0.9843604), np.float32(0.9844208), np.float32(0.98465043), np.float32(0.9845846), np.float32(0.98411524), np.float32(0.9842502), np.float32(0.9842056), np.float32(0.9839166), np.float32(0.98430574), np.float32(0.9836732), np.float32(0.9842278), np.float32(0.9842806), np.float32(0.98422664), np.float32(0.9843205), np.float32(0.9842137), np.float32(0.98394346), np.float32(0.983652), np.float32(0.98300695), np.float32(0.98089266), np.float32(0.9784297), np.float32(0.9752456), np.float32(0.9727712), np.float32(0.9665719), np.float32(0.95693403), np.float32(0.95027685), np.float32(0.9418441), np.float32(0.93648297), np.float32(0.9319162), np.float32(0.92592335), np.float32(0.9254708), np.float32(0.91759086), np.float32(0.92825323), np.float32(0.9155847), np.float32(0.91713315), np.float32(0.9221402), np.float32(0.9214318), np.float32(0.92525554), np.float32(0.9197293), np.float32(0.9060148), np.float32(0.90747213), np.float32(0.8834859), np.float32(0.8698688), np.float32(0.8595251), np.float32(0.8331061), np.float32(0.8249809), np.float32(0.8297969), np.float32(0.8184649), np.float32(0.7800183)], 'MDEEEDHYVAQLRKVYDSCDTTGTGFLDHEELTQLCLKLHLEKQLPILLQTLLGDDHFARVNFEEFKEGFVALLSSNAGTGPLDDEGNSLESAASCVVPPKYVSGSKWYGRRSRPERCDTATEARHTPEQQTRASLRSQLRRSASLESVESLKSDEEAESTKEPQNESFEAQGQMQTWGLEAFGSPRKPCSPSFASPESQVRGIWEELGVGSSGHLSEQELAVVCQSVGLRGLKKEELEDLFNKLDQDGDGRVSLEEFQLGLFSHEPTSLLDSSTQVKPSRPWSHYQVPEETGGHTTTTTSSLVSLCSGLRLFSSIDDGTGFAFPEQVLAMWAQEGIPNGSEILQSLDFSVDEKVNLLELTWALDSELMAVDGAIQQAALACYRQELSYHQEQTEQLARERDKARQDLERTEKRNLDFVKEMDDCHSALEQLTEKKIQHLEQGYRGRLTLLRSEVEAERELFWEQARRQKAVLERDVGRLQTEEASLRQKLTLALKENSRLQKEILEVVGKLSDSEKLVLKLQGDLEFVLKDKLEPQSEEFLVQEEQFAAVLREYELKCRDLQDHNDELEVALEGLRARLPENGHNLAGISSAGDCAPVSVDTEIMMEQVKEHCHNLSIQLETKVNHYEREIEVIKRNFEKERKEMEQAHEREVHALEGQRADLEKLHEKSREVIQGLQEQLRDTAPQPGPCCARALSGLALQLEEELSLRRARIEFHRLAEENTVLKNDLGKTQQELEAAESANDTQRKEIEVLKKDKEKACSDMEELNKQNQKYKNELSQLKHRVLQLAEAASTPQAREEEHHVSIQQLTRSLEAARQQGVQQRDQIQKLEAELECMNQECQSLRLSQSELMKTVRESRDQLQDAHQRLRLAQAQHAEESQRLVPWERVAELQRLLHLQGEQAMRRLDAQREEHEKQLEATVTRLGEAETALQSAETLLQETMDELKAQLERNTKSDLLLKELYVENAHLVKALQVTEEKQRGAEKKGRVLEEKVRALNKLIGKIAPAALSV': [np.float32(0.35719115), np.float32(0.32756642), np.float32(0.3401101), np.float32(0.30835852), np.float32(0.3023719), np.float32(0.29807985), np.float32(0.3216537), np.float32(0.26767483), np.float32(0.2657357), np.float32(0.26766112), np.float32(0.25304043), np.float32(0.24755152), np.float32(0.2262362), np.float32(0.20882012), np.float32(0.20442665), np.float32(0.18385462), np.float32(0.17926206), np.float32(0.17002034), np.float32(0.17417064), np.float32(0.17378224), np.float32(0.18092081), np.float32(0.19223182), np.float32(0.21589713), np.float32(0.28845575), np.float32(0.26917437), np.float32(0.2710881), np.float32(0.2555341), np.float32(0.27628827), np.float32(0.28058413), np.float32(0.24211), np.float32(0.21470356), np.float32(0.21538113), np.float32(0.20829073), np.float32(0.1753348), np.float32(0.1520015), np.float32(0.14185604), np.float32(0.12098897), np.float32(0.10892615), np.float32(0.10828089), np.float32(0.12546001), np.float32(0.11877125), np.float32(0.11125372), np.float32(0.10676951), np.float32(0.10810582), np.float32(0.1383468), np.float32(0.16181341), np.float32(0.16138443), np.float32(0.1729165), np.float32(0.21140426), np.float32(0.21202506), np.float32(0.20720352), np.float32(0.16945447), np.float32(0.19581264), np.float32(0.19057158), np.float32(0.17444414), np.float32(0.17918581), np.float32(0.2106939), np.float32(0.21351719), np.float32(0.180813), np.float32(0.17796269), np.float32(0.21983252), np.float32(0.21253568), np.float32(0.17757829), np.float32(0.18637082), np.float32(0.23175055), np.float32(0.19622965), np.float32(0.18343216), np.float32(0.21711032), np.float32(0.23440115), np.float32(0.22384562), np.float32(0.28667563), np.float32(0.3148121), np.float32(0.3698876), np.float32(0.45384625), np.float32(0.5217289), np.float32(0.56168973), np.float32(0.5489642), np.float32(0.5424034), np.float32(0.5428816), np.float32(0.5728074), np.float32(0.57239264), np.float32(0.59699357), np.float32(0.62095594), np.float32(0.65484613), np.float32(0.65725064), np.float32(0.67335176), np.float32(0.74992913), np.float32(0.7729983), np.float32(0.83619666), np.float32(0.83732253), np.float32(0.86614597), np.float32(0.8514649), np.float32(0.86496294), np.float32(0.899078), np.float32(0.9071044), np.float32(0.90900254), np.float32(0.9272648), np.float32(0.9296833), np.float32(0.9410994), np.float32(0.94417876), np.float32(0.94401747), np.float32(0.9508113), np.float32(0.93621945), np.float32(0.93310815), np.float32(0.92798686), np.float32(0.9290291), np.float32(0.9139483), np.float32(0.9091838), np.float32(0.8936708), np.float32(0.9023802), np.float32(0.9062474), np.float32(0.9244505), np.float32(0.92629737), np.float32(0.93678397), np.float32(0.9383885), np.float32(0.94208485), np.float32(0.9447141), np.float32(0.952757), np.float32(0.9584218), np.float32(0.95590144), np.float32(0.9642465), np.float32(0.9697268), np.float32(0.9702369), np.float32(0.96982545), np.float32(0.9703682), np.float32(0.97032905), np.float32(0.9666835), np.float32(0.9650896), np.float32(0.9592221), np.float32(0.9506886), np.float32(0.95067275), np.float32(0.9445075), np.float32(0.9416723), np.float32(0.9361174), np.float32(0.93165296), np.float32(0.92288524), np.float32(0.9219862), np.float32(0.9111456), np.float32(0.90776086), np.float32(0.9125262), np.float32(0.90806174), np.float32(0.9103704), np.float32(0.9068393), np.float32(0.9072572), np.float32(0.9169119), np.float32(0.9188737), np.float32(0.9214667), np.float32(0.93606967), np.float32(0.9410508), np.float32(0.94238925), np.float32(0.94976), np.float32(0.9520119), np.float32(0.95345354), np.float32(0.95639634), np.float32(0.9577796), np.float32(0.9628883), np.float32(0.96471214), np.float32(0.96905804), np.float32(0.97114986), np.float32(0.97044903), np.float32(0.9720001), np.float32(0.9736834), np.float32(0.9732953), np.float32(0.97366524), np.float32(0.9740906), np.float32(0.9730108), np.float32(0.97259676), np.float32(0.97130346), np.float32(0.97119886), np.float32(0.9706021), np.float32(0.97072923), np.float32(0.9698685), np.float32(0.96635145), np.float32(0.96362364), np.float32(0.9658659), np.float32(0.96838725), np.float32(0.9719143), np.float32(0.9704413), np.float32(0.97251725), np.float32(0.97064596), np.float32(0.9730319), np.float32(0.9709291), np.float32(0.9678518), np.float32(0.96727663), np.float32(0.95974874), np.float32(0.95811945), np.float32(0.9558012), np.float32(0.9503364), np.float32(0.95251846), np.float32(0.9506096), np.float32(0.94555163), np.float32(0.944215), np.float32(0.9317611), np.float32(0.9148488), np.float32(0.8915004), np.float32(0.86777073), np.float32(0.81525785), np.float32(0.77457374), np.float32(0.7498216), np.float32(0.720336), np.float32(0.7203919), np.float32(0.7102414), np.float32(0.7052707), np.float32(0.7153028), np.float32(0.718357), np.float32(0.68405485), np.float32(0.6403607), np.float32(0.63445807), np.float32(0.6391942), np.float32(0.5723744), np.float32(0.5305416), np.float32(0.4895788), np.float32(0.478974), np.float32(0.42323196), np.float32(0.44788015), np.float32(0.46515742), np.float32(0.4527669), np.float32(0.50427336), np.float32(0.47430512), np.float32(0.46778455), np.float32(0.5077336), np.float32(0.4608645), np.float32(0.46483254), np.float32(0.455363), np.float32(0.4702783), np.float32(0.43064934), np.float32(0.38814434), np.float32(0.3009268), np.float32(0.32805952), np.float32(0.27614433), np.float32(0.18215358), np.float32(0.17972231), np.float32(0.18457417), np.float32(0.18122818), np.float32(0.20347373), np.float32(0.21881385), np.float32(0.25801998), np.float32(0.27982745), np.float32(0.27557585), np.float32(0.26625916), np.float32(0.34185764), np.float32(0.34085673), np.float32(0.39243105), np.float32(0.37902668), np.float32(0.38729376), np.float32(0.46590695), np.float32(0.44175273), np.float32(0.459896), np.float32(0.4043199), np.float32(0.38830972), np.float32(0.438926), np.float32(0.4853142), np.float32(0.40280774), np.float32(0.46400905), np.float32(0.6138994), np.float32(0.45158428), np.float32(0.44484407), np.float32(0.5262374), np.float32(0.48354146), np.float32(0.34598464), np.float32(0.3598751), np.float32(0.26482755), np.float32(0.3060542), np.float32(0.35279483), np.float32(0.3831746), np.float32(0.38040495), np.float32(0.4354981), np.float32(0.48423645), np.float32(0.49486867), np.float32(0.4968659), np.float32(0.61158556), np.float32(0.61815363), np.float32(0.6231619), np.float32(0.64154285), np.float32(0.6249951), np.float32(0.5967203), np.float32(0.6000237), np.float32(0.5923824), np.float32(0.62682813), np.float32(0.64009583), np.float32(0.6590366), np.float32(0.66154367), np.float32(0.6683667), np.float32(0.68034583), np.float32(0.65455806), np.float32(0.6903456), np.float32(0.66310936), np.float32(0.73684853), np.float32(0.74344355), np.float32(0.73153317), np.float32(0.650435), np.float32(0.5805822), np.float32(0.6917392), np.float32(0.67784536), np.float32(0.5857455), np.float32(0.5142379), np.float32(0.5229574), np.float32(0.5319697), np.float32(0.55215496), np.float32(0.47861454), np.float32(0.45766512), np.float32(0.3563063), np.float32(0.2325685), np.float32(0.18818954), np.float32(0.18101785), np.float32(0.15591635), np.float32(0.14078353), np.float32(0.15376794), np.float32(0.1292431), np.float32(0.12852392), np.float32(0.10478361), np.float32(0.09773762), np.float32(0.07433126), np.float32(0.07201216), np.float32(0.08906459), np.float32(0.08077414), np.float32(0.083938755), np.float32(0.079517074), np.float32(0.08198765), np.float32(0.08516144), np.float32(0.08519878), np.float32(0.080762245), np.float32(0.10165694), np.float32(0.09554603), np.float32(0.10415658), np.float32(0.109709345), np.float32(0.1296643), np.float32(0.14064004), np.float32(0.14365499), np.float32(0.11838121), np.float32(0.113793544), np.float32(0.1104525), np.float32(0.103017904), np.float32(0.0974536), np.float32(0.1029956), np.float32(0.09920089), np.float32(0.11956186), np.float32(0.13641104), np.float32(0.1379126), np.float32(0.13486125), np.float32(0.14819402), np.float32(0.1681415), np.float32(0.22690205), np.float32(0.22218022), np.float32(0.24265122), np.float32(0.23235226), np.float32(0.23897174), np.float32(0.26438016), np.float32(0.23227403), np.float32(0.2093965), np.float32(0.17737365), np.float32(0.15832634), np.float32(0.14432313), np.float32(0.15172052), np.float32(0.13973044), np.float32(0.14343505), np.float32(0.14829384), np.float32(0.14663725), np.float32(0.15098697), np.float32(0.15228568), np.float32(0.13688336), np.float32(0.1372949), np.float32(0.14337079), np.float32(0.13210891), np.float32(0.1230808), np.float32(0.13699923), np.float32(0.11176816), np.float32(0.1180188), np.float32(0.11166618), np.float32(0.12535034), np.float32(0.124377124), np.float32(0.100095436), np.float32(0.1116607), np.float32(0.13087402), np.float32(0.12961356), np.float32(0.13399553), np.float32(0.15529446), np.float32(0.16828555), np.float32(0.1765481), np.float32(0.21208115), np.float32(0.24778253), np.float32(0.24271247), np.float32(0.24926373), np.float32(0.28434804), np.float32(0.2932846), np.float32(0.29076487), np.float32(0.30486846), np.float32(0.3308842), np.float32(0.3824968), np.float32(0.3784104), np.float32(0.41730872), np.float32(0.45554462), np.float32(0.45869157), np.float32(0.46225092), np.float32(0.4698836), np.float32(0.4761009), np.float32(0.4800725), np.float32(0.48161238), np.float32(0.4793771), np.float32(0.4956088), np.float32(0.5035829), np.float32(0.5314118), np.float32(0.5636626), np.float32(0.5750528), np.float32(0.5603624), np.float32(0.5389031), np.float32(0.52719766), np.float32(0.541399), np.float32(0.53795046), np.float32(0.54918426), np.float32(0.54391223), np.float32(0.51897603), np.float32(0.53890085), np.float32(0.51669323), np.float32(0.51472986), np.float32(0.50243086), np.float32(0.50653994), np.float32(0.48106602), np.float32(0.48203692), np.float32(0.48321876), np.float32(0.47308213), np.float32(0.46967632), np.float32(0.48033452), np.float32(0.50052726), np.float32(0.4847689), np.float32(0.48615012), np.float32(0.47913504), np.float32(0.483855), np.float32(0.45819768), np.float32(0.45764455), np.float32(0.45934087), np.float32(0.4657587), np.float32(0.45956898), np.float32(0.47005367), np.float32(0.4837347), np.float32(0.4847929), np.float32(0.47790357), np.float32(0.49185947), np.float32(0.49988964), np.float32(0.4815941), np.float32(0.51519924), np.float32(0.5210084), np.float32(0.52779096), np.float32(0.5218951), np.float32(0.5343221), np.float32(0.53550315), np.float32(0.5392001), np.float32(0.51675266), np.float32(0.51567847), np.float32(0.50670546), np.float32(0.5076268), np.float32(0.51317674), np.float32(0.53501576), np.float32(0.53714806), np.float32(0.5258444), np.float32(0.54995435), np.float32(0.56683207), np.float32(0.5615791), np.float32(0.55360025), np.float32(0.5473653), np.float32(0.560435), np.float32(0.55717444), np.float32(0.5576063), np.float32(0.5588602), np.float32(0.5589776), np.float32(0.5598878), np.float32(0.56225574), np.float32(0.56650853), np.float32(0.5676068), np.float32(0.57044226), np.float32(0.5676431), np.float32(0.5657564), np.float32(0.5674478), np.float32(0.568951), np.float32(0.56412953), np.float32(0.5669619), np.float32(0.5700719), np.float32(0.5724839), np.float32(0.5762261), np.float32(0.5732949), np.float32(0.57215637), np.float32(0.573585), np.float32(0.562209), np.float32(0.5521829), np.float32(0.5477497), np.float32(0.546944), np.float32(0.5486302), np.float32(0.53665805), np.float32(0.55198497), np.float32(0.55711406), np.float32(0.55674124), np.float32(0.5783415), np.float32(0.5797518), np.float32(0.5795423), np.float32(0.5623287), np.float32(0.5793151), np.float32(0.57636446), np.float32(0.560917), np.float32(0.55361307), np.float32(0.57666665), np.float32(0.54358846), np.float32(0.5225924), np.float32(0.51503766), np.float32(0.5125896), np.float32(0.5237754), np.float32(0.51064795), np.float32(0.50541735), np.float32(0.47566083), np.float32(0.46904105), np.float32(0.48638004), np.float32(0.4785406), np.float32(0.44309205), np.float32(0.41960496), np.float32(0.40807354), np.float32(0.4191877), np.float32(0.3983423), np.float32(0.41233453), np.float32(0.42063797), np.float32(0.4163652), np.float32(0.41838545), np.float32(0.45456943), np.float32(0.47041807), np.float32(0.47550473), np.float32(0.44100332), np.float32(0.46781155), np.float32(0.4801891), np.float32(0.48439687), np.float32(0.4978927), np.float32(0.5139616), np.float32(0.50156), np.float32(0.51997566), np.float32(0.5502334), np.float32(0.5459904), np.float32(0.5234295), np.float32(0.571767), np.float32(0.5810821), np.float32(0.5337841), np.float32(0.4866989), np.float32(0.48502612), np.float32(0.46733186), np.float32(0.45567378), np.float32(0.46583265), np.float32(0.4843603), np.float32(0.43910447), np.float32(0.4220976), np.float32(0.43292207), np.float32(0.4276932), np.float32(0.37970662), np.float32(0.36142278), np.float32(0.3752308), np.float32(0.39933962), np.float32(0.3868029), np.float32(0.36675283), np.float32(0.35488686), np.float32(0.37463874), np.float32(0.38808832), np.float32(0.449256), np.float32(0.40733156), np.float32(0.40586516), np.float32(0.47384045), np.float32(0.45219705), np.float32(0.4449596), np.float32(0.42966503), np.float32(0.4373461), np.float32(0.41586655), np.float32(0.41726488), np.float32(0.3976903), np.float32(0.39996636), np.float32(0.42228583), np.float32(0.4047969), np.float32(0.48424992), np.float32(0.50343305), np.float32(0.5151763), np.float32(0.543477), np.float32(0.58732206), np.float32(0.62119055), np.float32(0.66251117), np.float32(0.6796692), np.float32(0.7006122), np.float32(0.7318441), np.float32(0.7444225), np.float32(0.77093565), np.float32(0.77545077), np.float32(0.8048691), np.float32(0.81939834), np.float32(0.8199449), np.float32(0.8091521), np.float32(0.8139004), np.float32(0.8477607), np.float32(0.85962945), np.float32(0.8638853), np.float32(0.859353), np.float32(0.8585767), np.float32(0.8550718), np.float32(0.8354353), np.float32(0.8075345), np.float32(0.8050684), np.float32(0.7864475), np.float32(0.76578456), np.float32(0.75852346), np.float32(0.74553317), np.float32(0.73561054), np.float32(0.71527416), np.float32(0.7191474), np.float32(0.67298687), np.float32(0.61959434), np.float32(0.5876804), np.float32(0.5350111), np.float32(0.51195264), np.float32(0.4955753), np.float32(0.46081498), np.float32(0.4721689), np.float32(0.4668939), np.float32(0.48371568), np.float32(0.48428708), np.float32(0.47474852), np.float32(0.4620894), np.float32(0.44726506), np.float32(0.45378098), np.float32(0.46960148), np.float32(0.46463007), np.float32(0.451122), np.float32(0.45711556), np.float32(0.44035974), np.float32(0.452378), np.float32(0.4530812), np.float32(0.47424346), np.float32(0.47322288), np.float32(0.4733182), np.float32(0.4867772), np.float32(0.48368427), np.float32(0.49417216), np.float32(0.5038561), np.float32(0.5326729), np.float32(0.52862215), np.float32(0.53156585), np.float32(0.5314428), np.float32(0.5344106), np.float32(0.5412568), np.float32(0.53861564), np.float32(0.5565257), np.float32(0.55582225), np.float32(0.5469372), np.float32(0.5501913), np.float32(0.5522875), np.float32(0.5359375), np.float32(0.531337), np.float32(0.57669073), np.float32(0.5760254), np.float32(0.55488175), np.float32(0.5563333), np.float32(0.5751763), np.float32(0.56174433), np.float32(0.55741423), np.float32(0.57077265), np.float32(0.56889397), np.float32(0.5341489), np.float32(0.5465082), np.float32(0.5498453), np.float32(0.5387633), np.float32(0.5362164), np.float32(0.55877167), np.float32(0.53286374), np.float32(0.522099), np.float32(0.53310907), np.float32(0.5181019), np.float32(0.52031827), np.float32(0.50444686), np.float32(0.4967964), np.float32(0.5070284), np.float32(0.48052526), np.float32(0.4865376), np.float32(0.48149845), np.float32(0.47683194), np.float32(0.46908617), np.float32(0.49057525), np.float32(0.5499424), np.float32(0.5809855), np.float32(0.5716747), np.float32(0.56188154), np.float32(0.56430805), np.float32(0.5299152), np.float32(0.4969336), np.float32(0.5287025), np.float32(0.505133), np.float32(0.45902708), np.float32(0.4701476), np.float32(0.4867612), np.float32(0.47550532), np.float32(0.50673574), np.float32(0.5822368), np.float32(0.613121), np.float32(0.61350954), np.float32(0.62954736), np.float32(0.6521579), np.float32(0.62552613), np.float32(0.5949519), np.float32(0.57111275), np.float32(0.5597943), np.float32(0.5152257), np.float32(0.5015156), np.float32(0.53441733), np.float32(0.5004257), np.float32(0.52167463), np.float32(0.5084836), np.float32(0.48327142), np.float32(0.468811), np.float32(0.4272981), np.float32(0.41997722), np.float32(0.4216602), np.float32(0.41327053), np.float32(0.43922853), np.float32(0.4483787), np.float32(0.44587117), np.float32(0.4367438), np.float32(0.45722607), np.float32(0.46052235), np.float32(0.449736), np.float32(0.4606821), np.float32(0.47547188), np.float32(0.49716392), np.float32(0.51463675), np.float32(0.49484333), np.float32(0.52062905), np.float32(0.5571255), np.float32(0.59553504), np.float32(0.600906), np.float32(0.60515845), np.float32(0.6014312), np.float32(0.5920818), np.float32(0.59158236), np.float32(0.5822281), np.float32(0.58997834), np.float32(0.5925455), np.float32(0.6056233), np.float32(0.6060415), np.float32(0.60904545), np.float32(0.6088359), np.float32(0.6127547), np.float32(0.60960555), np.float32(0.6034719), np.float32(0.595945), np.float32(0.596948), np.float32(0.5978278), np.float32(0.60007966), np.float32(0.5966254), np.float32(0.59828794), np.float32(0.6063647), np.float32(0.6062139), np.float32(0.6105371), np.float32(0.6092379), np.float32(0.6083431), np.float32(0.60691893), np.float32(0.60868365), np.float32(0.6085157), np.float32(0.602925), np.float32(0.60757333), np.float32(0.6022079), np.float32(0.6004157), np.float32(0.60203445), np.float32(0.6035337), np.float32(0.59718585), np.float32(0.5933952), np.float32(0.5963556), np.float32(0.5932194), np.float32(0.59664583), np.float32(0.59289783), np.float32(0.5913733), np.float32(0.5859498), np.float32(0.5848518), np.float32(0.58331937), np.float32(0.58208555), np.float32(0.5807921), np.float32(0.5793675), np.float32(0.5798218), np.float32(0.57678515), np.float32(0.57253814), np.float32(0.57225066), np.float32(0.57486725), np.float32(0.5709696), np.float32(0.58081234), np.float32(0.5824209), np.float32(0.5851991), np.float32(0.58506703), np.float32(0.58497185), np.float32(0.59447294), np.float32(0.60439855), np.float32(0.6102542), np.float32(0.6197544), np.float32(0.62682104), np.float32(0.635279), np.float32(0.64479506), np.float32(0.64471096), np.float32(0.6438576), np.float32(0.64340067), np.float32(0.6426228), np.float32(0.6333287), np.float32(0.62924933), np.float32(0.61555594), np.float32(0.608647), np.float32(0.6083855), np.float32(0.60936147), np.float32(0.60863006), np.float32(0.6185402), np.float32(0.6067998), np.float32(0.61206627), np.float32(0.61418897), np.float32(0.60713464), np.float32(0.6006136), np.float32(0.59421057), np.float32(0.5900601), np.float32(0.5909111), np.float32(0.5893163), np.float32(0.58198106), np.float32(0.58273596), np.float32(0.5843854), np.float32(0.5864293), np.float32(0.5839766), np.float32(0.5814721), np.float32(0.5820263), np.float32(0.58130413), np.float32(0.5807261), np.float32(0.58599865), np.float32(0.5881445), np.float32(0.58467406), np.float32(0.58930004), np.float32(0.5863007), np.float32(0.58801144), np.float32(0.58273387), np.float32(0.5780911), np.float32(0.58609676), np.float32(0.5750569), np.float32(0.5722445), np.float32(0.56980586), np.float32(0.5662564), np.float32(0.56934243), np.float32(0.5707495), np.float32(0.5738272), np.float32(0.57472503), np.float32(0.5805996), np.float32(0.579186), np.float32(0.5830573), np.float32(0.58121294), np.float32(0.58250904), np.float32(0.58401614), np.float32(0.5846593), np.float32(0.5885987), np.float32(0.5944492), np.float32(0.58660346), np.float32(0.5815604), np.float32(0.585894), np.float32(0.5928239), np.float32(0.5852134), np.float32(0.58537567), np.float32(0.57669306), np.float32(0.5801153), np.float32(0.56506), np.float32(0.5629088), np.float32(0.563071), np.float32(0.56290287), np.float32(0.5664431), np.float32(0.56239104), np.float32(0.5630079), np.float32(0.56248647), np.float32(0.56257576), np.float32(0.5626738), np.float32(0.5628685), np.float32(0.562119), np.float32(0.56082964), np.float32(0.5610577), np.float32(0.56092286), np.float32(0.5611032), np.float32(0.56567836), np.float32(0.5644974), np.float32(0.5625877), np.float32(0.5653033), np.float32(0.5713211), np.float32(0.5774893), np.float32(0.57972586), np.float32(0.58293545), np.float32(0.5840847), np.float32(0.5844403), np.float32(0.58145094), np.float32(0.5858946), np.float32(0.59195423), np.float32(0.5892398), np.float32(0.590132), np.float32(0.59106314), np.float32(0.5866793), np.float32(0.5843936), np.float32(0.58191556), np.float32(0.58142346), np.float32(0.5782563), np.float32(0.5741003), np.float32(0.576139), np.float32(0.5753225), np.float32(0.5710509), np.float32(0.5711855), np.float32(0.5690667), np.float32(0.5692222), np.float32(0.5662292), np.float32(0.5670182), np.float32(0.56536627), np.float32(0.56511766), np.float32(0.5658565), np.float32(0.57529247), np.float32(0.579869), np.float32(0.58050054), np.float32(0.5743507), np.float32(0.5868006), np.float32(0.59532946), np.float32(0.5938166), np.float32(0.5909015), np.float32(0.5951313), np.float32(0.60273933), np.float32(0.6010132), np.float32(0.6078208), np.float32(0.6126075), np.float32(0.6095605), np.float32(0.60464156), np.float32(0.6118556), np.float32(0.61549544), np.float32(0.60900164), np.float32(0.61332184), np.float32(0.6211773), np.float32(0.61173016), np.float32(0.60493547), np.float32(0.6122268), np.float32(0.60692716), np.float32(0.6041183), np.float32(0.6057172), np.float32(0.6016744), np.float32(0.5953219), np.float32(0.5893634), np.float32(0.5859025), np.float32(0.5919611), np.float32(0.5892345), np.float32(0.5750872), np.float32(0.58118427), np.float32(0.57927454), np.float32(0.5667733), np.float32(0.5690052), np.float32(0.5732639), np.float32(0.57185256), np.float32(0.5718476), np.float32(0.573482), np.float32(0.58083), np.float32(0.58584213), np.float32(0.5960083), np.float32(0.60756415), np.float32(0.59784925), np.float32(0.5959339), np.float32(0.6036594), np.float32(0.595985), np.float32(0.60159445), np.float32(0.60626525), np.float32(0.6139732), np.float32(0.61462367), np.float32(0.61531043), np.float32(0.61496794), np.float32(0.6170376), np.float32(0.61480534), np.float32(0.6149634), np.float32(0.6036552), np.float32(0.6098622), np.float32(0.61090255), np.float32(0.6010183), np.float32(0.59161013), np.float32(0.56438136), np.float32(0.5401246), np.float32(0.5379214), np.float32(0.547773), np.float32(0.5957722), np.float32(0.5985486), np.float32(0.6037947), np.float32(0.6151013), np.float32(0.6160718), np.float32(0.62486196), np.float32(0.6203783), np.float32(0.61415154), np.float32(0.6140148), np.float32(0.6196281), np.float32(0.6235836), np.float32(0.6222149), np.float32(0.6284779), np.float32(0.6284151), np.float32(0.63096607), np.float32(0.6386437), np.float32(0.63728213), np.float32(0.6472564), np.float32(0.65230143), np.float32(0.6511317), np.float32(0.6622619), np.float32(0.66780716), np.float32(0.6753496), np.float32(0.67684263), np.float32(0.6668354), np.float32(0.6725509), np.float32(0.6909818), np.float32(0.6776778), np.float32(0.65704226), np.float32(0.66567355), np.float32(0.6776533), np.float32(0.68420297), np.float32(0.6987444), np.float32(0.7010772), np.float32(0.7098429), np.float32(0.7033415), np.float32(0.70114636), np.float32(0.72013), np.float32(0.6777788), np.float32(0.6793567), np.float32(0.6939415), np.float32(0.7124524)], 'MALSTDYVLRTGAFEPAEATINPQDVRGSLSELKDRALQRYNQVRGQEPERLVSGSDDFTLFLWRPAEDKKPLERMTGHQALINQVLFSPDTRIIASASFDKSIKLWDGRTGKYLTSLRGHVSAVYQIAWSADSRLLVSGSSDSTLKVWDAKTKKLAIDLPGHADEVYAADWSPDGQRVASGGKDKCLR': [np.float32(0.900248), np.float32(0.87038034), np.float32(0.92155546), np.float32(0.93875754), np.float32(0.9350533), np.float32(0.94534683), np.float32(0.94471115), np.float32(0.9427971), np.float32(0.9480067), np.float32(0.9397374), np.float32(0.9322292), np.float32(0.9043729), np.float32(0.8420138), np.float32(0.6351629), np.float32(0.57153237), np.float32(0.5797468), np.float32(0.61946386), np.float32(0.6472335), np.float32(0.62346333), np.float32(0.63595665), np.float32(0.61555624), np.float32(0.53653944), np.float32(0.4793096), np.float32(0.49610695), np.float32(0.49389932), np.float32(0.44028863), np.float32(0.4165951), np.float32(0.4041659), np.float32(0.3882609), np.float32(0.3594443), np.float32(0.3366974), np.float32(0.30167747), np.float32(0.26432303), np.float32(0.25451502), np.float32(0.24593695), np.float32(0.24348518), np.float32(0.24078192), np.float32(0.21698749), np.float32(0.22582567), np.float32(0.21443838), np.float32(0.19975056), np.float32(0.19798361), np.float32(0.20689812), np.float32(0.18983199), np.float32(0.16504481), np.float32(0.20357691), np.float32(0.20139876), np.float32(0.15414526), np.float32(0.13087799), np.float32(0.12764981), np.float32(0.108951755), np.float32(0.087301604), np.float32(0.074127264), np.float32(0.07138196), np.float32(0.06971852), np.float32(0.065323226), np.float32(0.080472335), np.float32(0.086402565), np.float32(0.095755085), np.float32(0.10617746), np.float32(0.106472984), np.float32(0.100895405), np.float32(0.099101126), np.float32(0.09943686), np.float32(0.10201561), np.float32(0.1098241), np.float32(0.11432728), np.float32(0.107963964), np.float32(0.11050828), np.float32(0.107487924), np.float32(0.09893041), np.float32(0.10019389), np.float32(0.10886228), np.float32(0.11630373), np.float32(0.111759365), np.float32(0.1138585), np.float32(0.11637565), np.float32(0.11492008), np.float32(0.11446272), np.float32(0.11822554), np.float32(0.09814563), np.float32(0.09134382), np.float32(0.08044741), np.float32(0.06101814), np.float32(0.051453702), np.float32(0.045724772), np.float32(0.03648829), np.float32(0.03008808), np.float32(0.028976236), np.float32(0.027664505), np.float32(0.03161284), np.float32(0.028896313), np.float32(0.023787713), np.float32(0.026048288), np.float32(0.025486711), np.float32(0.02807572), np.float32(0.029270913), np.float32(0.032381777), np.float32(0.044911653), np.float32(0.051137924), np.float32(0.058445502), np.float32(0.07268673), np.float32(0.06506924), np.float32(0.052977584), np.float32(0.051782716), np.float32(0.051048566), np.float32(0.05427102), np.float32(0.07565409), np.float32(0.08178535), np.float32(0.08585112), np.float32(0.087078914), np.float32(0.08757689), np.float32(0.08964393), np.float32(0.07418074), np.float32(0.063198596), np.float32(0.06368628), np.float32(0.06415553), np.float32(0.0554018), np.float32(0.055929005), np.float32(0.056790184), np.float32(0.0548939), np.float32(0.057281524), np.float32(0.048362315), np.float32(0.04721381), np.float32(0.042600352), np.float32(0.035349462), np.float32(0.033389118), np.float32(0.033253178), np.float32(0.031026417), np.float32(0.02849845), np.float32(0.030034734), np.float32(0.027864087), np.float32(0.025962306), np.float32(0.02563088), np.float32(0.021255843), np.float32(0.021643233), np.float32(0.023385119), np.float32(0.022235036), np.float32(0.022346959), np.float32(0.024500154), np.float32(0.030749863), np.float32(0.03322595), np.float32(0.037929595), np.float32(0.043290026), np.float32(0.04350105), np.float32(0.043199632), np.float32(0.04485398), np.float32(0.045384962), np.float32(0.048844885), np.float32(0.060612936), np.float32(0.07576759), np.float32(0.08255008), np.float32(0.091826685), np.float32(0.10612645), np.float32(0.11487611), np.float32(0.10878587), np.float32(0.104611754), np.float32(0.11498407), np.float32(0.12807424), np.float32(0.12688953), np.float32(0.12887608), np.float32(0.13550588), np.float32(0.15042876), np.float32(0.17525414), np.float32(0.169039), np.float32(0.20350054), np.float32(0.20415156), np.float32(0.21746604), np.float32(0.24435553), np.float32(0.26045245), np.float32(0.29005867), np.float32(0.32159752), np.float32(0.35572866), np.float32(0.35926735), np.float32(0.3694779), np.float32(0.32222837), np.float32(0.38948098), np.float32(0.44402406), np.float32(0.53791827), np.float32(0.5808533), np.float32(0.7262043), np.float32(0.7562276), np.float32(0.763894), np.float32(0.7114547), np.float32(0.7964445), np.float32(0.75875515), np.float32(0.7220396), np.float32(0.74334806), np.float32(0.82362384)], 'MEALLRPLSTTAAAAAALLLSPAAGAPAAVAAARRVTNGGKRWSSMRANAGGGGWLSGLLGGKGGGGGGGPTAMTVTPGTVKAGDPVLHEPAREVDPAEIPSEKVQGIIDRMVGVMRKAPGVGLAAPQIGVPLKIIVLEDTQEYISYAPTKDIEAQDRRPFDLLVIINPKLKKTSKRTALFFEGCLSVDGYRALVERHLDVEVSGLDQNGRSIKVEASGWQARILQHECDHLEGTLYVDKMVPRTFRTVDNLDLPLPVGSPPIARHGSSRKTKAEQWLFGGRWRGIVKETKHTVASEAKPPTIPTTIQKDEDICLEKSRVHLPGLGQREIIDIAPGRKSMPEMEINMKEVVSVLGVKVMAADMPPFMQLHAFRCAKRSHDSLDKFSSRQLAHDVKKEFDKVYGPTWHCIVGTSYGSFVTHSRGCFLYFSMDKIIVMLFKTKVRKVLASS': [np.float32(0.9784895), np.float32(0.97704846), np.float32(0.97961545), np.float32(0.98232347), np.float32(0.9834337), np.float32(0.9850347), np.float32(0.9855729), np.float32(0.9857861), np.float32(0.986343), np.float32(0.98750263), np.float32(0.98853123), np.float32(0.9884841), np.float32(0.98804796), np.float32(0.9878997), np.float32(0.9878005), np.float32(0.98924994), np.float32(0.9898477), np.float32(0.98987305), np.float32(0.98946184), np.float32(0.988462), np.float32(0.9872284), np.float32(0.9869272), np.float32(0.9861734), np.float32(0.9857848), np.float32(0.9867562), np.float32(0.98577255), np.float32(0.98726535), np.float32(0.9869719), np.float32(0.9873881), np.float32(0.9882345), np.float32(0.9880073), np.float32(0.9889079), np.float32(0.98833627), np.float32(0.9875789), np.float32(0.98736995), np.float32(0.98676807), np.float32(0.98654187), np.float32(0.98622406), np.float32(0.9860911), np.float32(0.98609966), np.float32(0.9864005), np.float32(0.98628473), np.float32(0.98477244), np.float32(0.986102), np.float32(0.9864108), np.float32(0.98536193), np.float32(0.9856818), np.float32(0.9860117), np.float32(0.9855554), np.float32(0.98406607), np.float32(0.98365754), np.float32(0.9841504), np.float32(0.98537445), np.float32(0.98589677), np.float32(0.9848401), np.float32(0.9835253), np.float32(0.98331845), np.float32(0.9836918), np.float32(0.9824896), np.float32(0.98306733), np.float32(0.9822917), np.float32(0.98238766), np.float32(0.9828965), np.float32(0.9834556), np.float32(0.98366034), np.float32(0.9827047), np.float32(0.9832653), np.float32(0.982054), np.float32(0.98081285), np.float32(0.9821023), np.float32(0.9813984), np.float32(0.9810495), np.float32(0.98178023), np.float32(0.9817108), np.float32(0.9817541), np.float32(0.9791199), np.float32(0.9764639), np.float32(0.97549146), np.float32(0.9745623), np.float32(0.97558314), np.float32(0.97530055), np.float32(0.9754414), np.float32(0.9753337), np.float32(0.9759916), np.float32(0.9715397), np.float32(0.9694737), np.float32(0.9666117), np.float32(0.9615233), np.float32(0.95576423), np.float32(0.9483232), np.float32(0.9426541), np.float32(0.9280637), np.float32(0.914124), np.float32(0.8882642), np.float32(0.87804985), np.float32(0.845817), np.float32(0.82109725), np.float32(0.7911972), np.float32(0.73817515), np.float32(0.71688586), np.float32(0.65781343), np.float32(0.6135133), np.float32(0.54181504), np.float32(0.48795268), np.float32(0.4438854), np.float32(0.43019518), np.float32(0.36910376), np.float32(0.35378993), np.float32(0.2369891), np.float32(0.2591564), np.float32(0.21179421), np.float32(0.1905043), np.float32(0.18238159), np.float32(0.16587925), np.float32(0.14371765), np.float32(0.16753691), np.float32(0.17626835), np.float32(0.1575728), np.float32(0.1721465), np.float32(0.15990885), np.float32(0.16314413), np.float32(0.1576083), np.float32(0.16169825), np.float32(0.14171323), np.float32(0.14787503), np.float32(0.1425665), np.float32(0.10276293), np.float32(0.09899787), np.float32(0.09629384), np.float32(0.08314415), np.float32(0.075578175), np.float32(0.07783715), np.float32(0.07255558), np.float32(0.060086515), np.float32(0.059550505), np.float32(0.05643515), np.float32(0.05467256), np.float32(0.05245505), np.float32(0.051862933), np.float32(0.057015583), np.float32(0.058475945), np.float32(0.05737281), np.float32(0.059346594), np.float32(0.06424352), np.float32(0.070418894), np.float32(0.08381599), np.float32(0.08990445), np.float32(0.09828179), np.float32(0.10678582), np.float32(0.10911851), np.float32(0.11640796), np.float32(0.101748906), np.float32(0.09116041), np.float32(0.08882635), np.float32(0.08135327), np.float32(0.07132248), np.float32(0.06658567), np.float32(0.071233764), np.float32(0.07470355), np.float32(0.07498206), np.float32(0.08558714), np.float32(0.093412906), np.float32(0.08968495), np.float32(0.08572174), np.float32(0.08976756), np.float32(0.08422794), np.float32(0.0772583), np.float32(0.07247625), np.float32(0.06921921), np.float32(0.060487133), np.float32(0.053780034), np.float32(0.053233564), np.float32(0.050897934), np.float32(0.051977362), np.float32(0.049317367), np.float32(0.054184698), np.float32(0.056568757), np.float32(0.062805794), np.float32(0.06448308), np.float32(0.066089295), np.float32(0.06922932), np.float32(0.06777044), np.float32(0.058342397), np.float32(0.052757706), np.float32(0.050475247), np.float32(0.045947228), np.float32(0.042979255), np.float32(0.040038183), np.float32(0.03741336), np.float32(0.034508016), np.float32(0.03881002), np.float32(0.040232778), np.float32(0.047121275), np.float32(0.050132852), np.float32(0.056233525), np.float32(0.0597416), np.float32(0.06729829), np.float32(0.07927188), np.float32(0.089557834), np.float32(0.098924056), np.float32(0.10248516), np.float32(0.09762585), np.float32(0.103529796), np.float32(0.11395083), np.float32(0.110987544), np.float32(0.107580684), np.float32(0.11004214), np.float32(0.11718533), np.float32(0.10843366), np.float32(0.09957159), np.float32(0.09814633), np.float32(0.099990085), np.float32(0.09484529), np.float32(0.09051476), np.float32(0.09147242), np.float32(0.111953914), np.float32(0.10343577), np.float32(0.089029595), np.float32(0.09388776), np.float32(0.086863674), np.float32(0.07802697), np.float32(0.07771222), np.float32(0.069512606), np.float32(0.05813859), np.float32(0.053874508), np.float32(0.056042403), np.float32(0.0469702), np.float32(0.051593095), np.float32(0.058335125), np.float32(0.062381998), np.float32(0.062875874), np.float32(0.065049924), np.float32(0.07038831), np.float32(0.07489853), np.float32(0.08030227), np.float32(0.089220405), np.float32(0.09780292), np.float32(0.09644621), np.float32(0.101517335), np.float32(0.10530286), np.float32(0.101473674), np.float32(0.1190403), np.float32(0.10648565), np.float32(0.1300565), np.float32(0.15312055), np.float32(0.15903111), np.float32(0.17995617), np.float32(0.20233196), np.float32(0.2898997), np.float32(0.29157156), np.float32(0.30753082), np.float32(0.3108809), np.float32(0.30589917), np.float32(0.31284526), np.float32(0.3206904), np.float32(0.3157979), np.float32(0.31583303), np.float32(0.32805446), np.float32(0.35087642), np.float32(0.40357834), np.float32(0.4068714), np.float32(0.52360946), np.float32(0.49599096), np.float32(0.58144015), np.float32(0.6537416), np.float32(0.6188782), np.float32(0.6019913), np.float32(0.62467563), np.float32(0.6715608), np.float32(0.6275314), np.float32(0.71134835), np.float32(0.7160873), np.float32(0.7386091), np.float32(0.73859745), np.float32(0.72941387), np.float32(0.7343255), np.float32(0.723613), np.float32(0.63874924), np.float32(0.5251747), np.float32(0.46851754), np.float32(0.44243723), np.float32(0.32086816), np.float32(0.30954465), np.float32(0.26921085), np.float32(0.25987452), np.float32(0.2881148), np.float32(0.33144024), np.float32(0.41161102), np.float32(0.53489), np.float32(0.5161877), np.float32(0.5575344), np.float32(0.6188438), np.float32(0.6306926), np.float32(0.67078006), np.float32(0.66510326), np.float32(0.655305), np.float32(0.6678177), np.float32(0.723342), np.float32(0.76309884), np.float32(0.7708566), np.float32(0.7803362), np.float32(0.79860085), np.float32(0.8214278), np.float32(0.8367953), np.float32(0.82955503), np.float32(0.8204171), np.float32(0.7621182), np.float32(0.7325699), np.float32(0.68201876), np.float32(0.6323656), np.float32(0.5061969), np.float32(0.4995488), np.float32(0.5085716), np.float32(0.43091348), np.float32(0.36486673), np.float32(0.3167928), np.float32(0.34740618), np.float32(0.30453187), np.float32(0.22376493), np.float32(0.21235834), np.float32(0.20050073), np.float32(0.182674), np.float32(0.18561), np.float32(0.1943101), np.float32(0.17673416), np.float32(0.21094039), np.float32(0.25580698), np.float32(0.2514214), np.float32(0.24294269), np.float32(0.22930822), np.float32(0.25145754), np.float32(0.20764706), np.float32(0.21105589), np.float32(0.2043523), np.float32(0.20647593), np.float32(0.20426166), np.float32(0.22204773), np.float32(0.25217617), np.float32(0.24955091), np.float32(0.20864448), np.float32(0.1948005), np.float32(0.20812494), np.float32(0.17797649), np.float32(0.15508066), np.float32(0.12949935), np.float32(0.124264896), np.float32(0.118218474), np.float32(0.09227225), np.float32(0.089695506), np.float32(0.0849657), np.float32(0.08229431), np.float32(0.074796125), np.float32(0.07775577), np.float32(0.07126611), np.float32(0.066914506), np.float32(0.07277969), np.float32(0.06521796), np.float32(0.06315801), np.float32(0.06365891), np.float32(0.06436291), np.float32(0.055887427), np.float32(0.054092757), np.float32(0.05574503), np.float32(0.056740727), np.float32(0.05649237), np.float32(0.06012339), np.float32(0.06882869), np.float32(0.076112285), np.float32(0.08769395), np.float32(0.08786467), np.float32(0.09088653), np.float32(0.10055432), np.float32(0.11745261), np.float32(0.11208809), np.float32(0.11256149), np.float32(0.1216856), np.float32(0.13516779), np.float32(0.14358391), np.float32(0.12758887), np.float32(0.13173136), np.float32(0.14394361), np.float32(0.15052184), np.float32(0.14960708), np.float32(0.17809093), np.float32(0.2012635), np.float32(0.20535347), np.float32(0.26237082), np.float32(0.28799814), np.float32(0.24952805), np.float32(0.20704627), np.float32(0.20159678), np.float32(0.2017388), np.float32(0.20238246), np.float32(0.17453995), np.float32(0.17103896), np.float32(0.15974793), np.float32(0.14707911), np.float32(0.13853541), np.float32(0.13100328), np.float32(0.12766914), np.float32(0.11226905), np.float32(0.110552154), np.float32(0.122326486), np.float32(0.13130322), np.float32(0.13090722), np.float32(0.13151324), np.float32(0.14254278), np.float32(0.15021572), np.float32(0.15888213), np.float32(0.16144434), np.float32(0.18465276), np.float32(0.17390716), np.float32(0.15769145), np.float32(0.15552792), np.float32(0.15575288), np.float32(0.14653835), np.float32(0.15928693), np.float32(0.17034788), np.float32(0.16917078), np.float32(0.25996065), np.float32(0.32614994), np.float32(0.3265954), np.float32(0.3638034), np.float32(0.34064037), np.float32(0.33248818), np.float32(0.31422007), np.float32(0.31275934), np.float32(0.31913432), np.float32(0.34911168), np.float32(0.34900898), np.float32(0.3375906), np.float32(0.33825088), np.float32(0.362057), np.float32(0.35274377), np.float32(0.32004318), np.float32(0.35797498), np.float32(0.41421035), np.float32(0.41906616), np.float32(0.3832731), np.float32(0.4131859), np.float32(0.40080902), np.float32(0.34789434), np.float32(0.39943865), np.float32(0.39296636), np.float32(0.3496716), np.float32(0.38863662), np.float32(0.4640036), np.float32(0.49381155), np.float32(0.53824496)], 'MSSDLKRKPKKKNPKPVQINPNWSLLQQKLKSDSNNSGNRKSSNNDDSDNPRSILGKRKERPDTEVDVPKISPLAPVNDDSSLTDEVAMDCEMVGVSQGTKSALGRVTLVNKWGNVLYDEFVRPVERVVDFRTHISGIRPRDLRKAKDFRVAQTKVAELIKGKILVGHALHNDLKVLLLTHPKKDIRDTAEYQPFLKYFSHLTNPSFLSSSCPNEPICNLPNRDKTRKSLKHLASEFLGADIQNGEHCPIDDARAAMLLYQKNRREWERNVKDQTRMRLKQKKQEADFRIDGGEIRVMRSLRGSSMAGLVSHPARLSSLRSIFTGCRAVMLPRFGGPEVLELRENVPVPNLNPNEVLVRARAVSVNPLDCRIRAGYGRSVLQPHLPVIIGRDISGEVAAVGNSVKAFKVGQEVFGALHPTALRGTYTDYGILSEEELTEKPSSVSHVEASAIPFAALTAWRALKSNARILEGQRLLVFGGGAVGFAAIQLGVAFGCHVTASCVGQTKDRILAAGAEQAVDYLTEDIEVAVKGKFDAVLDTIGRPETERIGINFLRKGGNYMTLQGEAASLTDRYGFLIGLPLATSLLAKKKIQYQYSHGIDYWWTYMRADPEGLAEIQRLVGAGKLKIPVEKTFPITEVVAAHEAKEKKLVPGKVVLEL': [np.float32(0.9732073), np.float32(0.97522235), np.float32(0.97671115), np.float32(0.97794557), np.float32(0.97757065), np.float32(0.97808343), np.float32(0.9779955), np.float32(0.9773522), np.float32(0.97627074), np.float32(0.97421557), np.float32(0.97320044), np.float32(0.97157896), np.float32(0.96969), np.float32(0.96836823), np.float32(0.96882355), np.float32(0.9701332), np.float32(0.96712095), np.float32(0.96421933), np.float32(0.96474916), np.float32(0.9626399), np.float32(0.9605818), np.float32(0.9602176), np.float32(0.9552733), np.float32(0.954844), np.float32(0.9534314), np.float32(0.9551609), np.float32(0.95237345), np.float32(0.95255816), np.float32(0.95191497), np.float32(0.95302737), np.float32(0.9526293), np.float32(0.9530956), np.float32(0.9584587), np.float32(0.96371454), np.float32(0.9650501), np.float32(0.96745324), np.float32(0.97122926), np.float32(0.9729993), np.float32(0.97296053), np.float32(0.9744872), np.float32(0.97457), np.float32(0.97546285), np.float32(0.9766897), np.float32(0.9778932), np.float32(0.9791226), np.float32(0.97903126), np.float32(0.9806002), np.float32(0.98028916), np.float32(0.98059356), np.float32(0.98083854), np.float32(0.98091584), np.float32(0.9807719), np.float32(0.98065764), np.float32(0.9806489), np.float32(0.9803042), np.float32(0.9799717), np.float32(0.97878015), np.float32(0.978238), np.float32(0.978916), np.float32(0.9780441), np.float32(0.97721446), np.float32(0.97716755), np.float32(0.9763691), np.float32(0.97412205), np.float32(0.9727399), np.float32(0.9711213), np.float32(0.96799177), np.float32(0.96858), np.float32(0.9685791), np.float32(0.9652407), np.float32(0.9612669), np.float32(0.95945793), np.float32(0.9534226), np.float32(0.949794), np.float32(0.9461185), np.float32(0.9293463), np.float32(0.9296645), np.float32(0.9211259), np.float32(0.8845388), np.float32(0.85999644), np.float32(0.85218644), np.float32(0.82876045), np.float32(0.81307113), np.float32(0.7855713), np.float32(0.7630555), np.float32(0.7034093), np.float32(0.6790296), np.float32(0.6990176), np.float32(0.6163577), np.float32(0.5777405), np.float32(0.5514811), np.float32(0.50476986), np.float32(0.45100665), np.float32(0.41918418), np.float32(0.42383432), np.float32(0.35573193), np.float32(0.31460097), np.float32(0.23387651), np.float32(0.20986025), np.float32(0.19057488), np.float32(0.20356347), np.float32(0.19338737), np.float32(0.18782426), np.float32(0.19674404), np.float32(0.18300135), np.float32(0.147153), np.float32(0.13255863), np.float32(0.12914611), np.float32(0.13982762), np.float32(0.1349466), np.float32(0.11846898), np.float32(0.11789884), np.float32(0.12054898), np.float32(0.10281496), np.float32(0.10630063), np.float32(0.11185799), np.float32(0.10473149), np.float32(0.097027294), np.float32(0.099231996), np.float32(0.0962528), np.float32(0.10158364), np.float32(0.10260685), np.float32(0.11405441), np.float32(0.10743494), np.float32(0.10263021), np.float32(0.102720074), np.float32(0.100223035), np.float32(0.09909855), np.float32(0.11048205), np.float32(0.11960627), np.float32(0.13289076), np.float32(0.1307437), np.float32(0.14140399), np.float32(0.1503347), np.float32(0.1515413), np.float32(0.1517757), np.float32(0.1527037), np.float32(0.15267058), np.float32(0.15639508), np.float32(0.16019969), np.float32(0.17233644), np.float32(0.16140297), np.float32(0.16126966), np.float32(0.17195047), np.float32(0.15621158), np.float32(0.1517428), np.float32(0.15347321), np.float32(0.15445471), np.float32(0.12837705), np.float32(0.123215586), np.float32(0.125619), np.float32(0.13198578), np.float32(0.11010334), np.float32(0.09914751), np.float32(0.09273196), np.float32(0.08618745), np.float32(0.08500124), np.float32(0.07121575), np.float32(0.07179573), np.float32(0.063305154), np.float32(0.060485046), np.float32(0.062559), np.float32(0.053774297), np.float32(0.05410186), np.float32(0.0519946), np.float32(0.04451892), np.float32(0.03929629), np.float32(0.03731934), np.float32(0.041332614), np.float32(0.042239603), np.float32(0.039372567), np.float32(0.04605466), np.float32(0.060609635), np.float32(0.05607207), np.float32(0.061059497), np.float32(0.065540016), np.float32(0.07552344), np.float32(0.08659033), np.float32(0.09279366), np.float32(0.10494233), np.float32(0.095208295), np.float32(0.09771927), np.float32(0.10052215), np.float32(0.08619693), np.float32(0.07241462), np.float32(0.07372666), np.float32(0.07795186), np.float32(0.072382964), np.float32(0.074898794), np.float32(0.08311055), np.float32(0.07597126), np.float32(0.0770779), np.float32(0.07877601), np.float32(0.08592998), np.float32(0.08398282), np.float32(0.07803433), np.float32(0.074422084), np.float32(0.07625715), np.float32(0.08408637), np.float32(0.08758424), np.float32(0.082427286), np.float32(0.08957636), np.float32(0.09604232), np.float32(0.09584312), np.float32(0.10664879), np.float32(0.10813175), np.float32(0.11246512), np.float32(0.13728587), np.float32(0.14315465), np.float32(0.15111727), np.float32(0.14823723), np.float32(0.16885695), np.float32(0.17244951), np.float32(0.17805721), np.float32(0.18740171), np.float32(0.19010693), np.float32(0.19889086), np.float32(0.1915604), np.float32(0.16785178), np.float32(0.1729965), np.float32(0.18531747), np.float32(0.16518581), np.float32(0.15312988), np.float32(0.13746704), np.float32(0.13644734), np.float32(0.11121599), np.float32(0.109532945), np.float32(0.10724901), np.float32(0.11329228), np.float32(0.12581636), np.float32(0.123749025), np.float32(0.12298951), np.float32(0.13160482), np.float32(0.13071638), np.float32(0.13241936), np.float32(0.14135768), np.float32(0.123921834), np.float32(0.11776185), np.float32(0.12892206), np.float32(0.118912846), np.float32(0.10770977), np.float32(0.09944096), np.float32(0.11085226), np.float32(0.098979175), np.float32(0.07784046), np.float32(0.08614335), np.float32(0.10059133), np.float32(0.088235185), np.float32(0.08061848), np.float32(0.10017813), np.float32(0.1095293), np.float32(0.117441975), np.float32(0.113676265), np.float32(0.140298), np.float32(0.16572078), np.float32(0.1514863), np.float32(0.1319115), np.float32(0.12924913), np.float32(0.12101125), np.float32(0.11256502), np.float32(0.119908884), np.float32(0.13480367), np.float32(0.14522082), np.float32(0.14749432), np.float32(0.15841477), np.float32(0.16088936), np.float32(0.1779954), np.float32(0.18898326), np.float32(0.20903383), np.float32(0.2415599), np.float32(0.27088878), np.float32(0.29875413), np.float32(0.31400177), np.float32(0.33649138), np.float32(0.3541261), np.float32(0.3827008), np.float32(0.40334365), np.float32(0.41689467), np.float32(0.4344238), np.float32(0.45562023), np.float32(0.46753904), np.float32(0.46868697), np.float32(0.4794642), np.float32(0.468952), np.float32(0.47317722), np.float32(0.43853813), np.float32(0.4193717), np.float32(0.4569766), np.float32(0.42890683), np.float32(0.43262145), np.float32(0.4607733), np.float32(0.49103257), np.float32(0.46225637), np.float32(0.4939524), np.float32(0.5068117), np.float32(0.50108206), np.float32(0.50818056), np.float32(0.4818793), np.float32(0.4985987), np.float32(0.5200273), np.float32(0.49519137), np.float32(0.4690823), np.float32(0.40726966), np.float32(0.40067205), np.float32(0.29043144), np.float32(0.30538255), np.float32(0.23573709), np.float32(0.2384939), np.float32(0.21929185), np.float32(0.2231384), np.float32(0.22041127), np.float32(0.21730636), np.float32(0.22823898), np.float32(0.23129147), np.float32(0.17277361), np.float32(0.14200099), np.float32(0.14134842), np.float32(0.1068909), np.float32(0.07845484), np.float32(0.06866105), np.float32(0.07025182), np.float32(0.070602104), np.float32(0.07025088), np.float32(0.07336488), np.float32(0.075862624), np.float32(0.07658774), np.float32(0.0883565), np.float32(0.07241008), np.float32(0.077300444), np.float32(0.073145665), np.float32(0.067634545), np.float32(0.0778277), np.float32(0.08060959), np.float32(0.0845507), np.float32(0.081897795), np.float32(0.100208715), np.float32(0.09968306), np.float32(0.11064404), np.float32(0.12712972), np.float32(0.13126025), np.float32(0.14601274), np.float32(0.16560122), np.float32(0.18406682), np.float32(0.20044035), np.float32(0.1898925), np.float32(0.17405997), np.float32(0.1488962), np.float32(0.1404453), np.float32(0.14008476), np.float32(0.1350163), np.float32(0.119278595), np.float32(0.11961547), np.float32(0.12380794), np.float32(0.11692162), np.float32(0.12754901), np.float32(0.12887885), np.float32(0.12151864), np.float32(0.110685386), np.float32(0.11161257), np.float32(0.102464594), np.float32(0.09415287), np.float32(0.08737632), np.float32(0.07611732), np.float32(0.07784768), np.float32(0.06871957), np.float32(0.062154353), np.float32(0.064940274), np.float32(0.06701835), np.float32(0.07112059), np.float32(0.07266249), np.float32(0.08155277), np.float32(0.08568931), np.float32(0.094607405), np.float32(0.078182176), np.float32(0.0714971), np.float32(0.064339615), np.float32(0.06112401), np.float32(0.05933017), np.float32(0.05134978), np.float32(0.04947126), np.float32(0.048109062), np.float32(0.048279215), np.float32(0.04900497), np.float32(0.044734094), np.float32(0.049353573), np.float32(0.044497874), np.float32(0.04107715), np.float32(0.039884575), np.float32(0.037738774), np.float32(0.03819302), np.float32(0.038634837), np.float32(0.03542307), np.float32(0.0351106), np.float32(0.037522893), np.float32(0.034152616), np.float32(0.03012686), np.float32(0.0303571), np.float32(0.031647112), np.float32(0.03291978), np.float32(0.03625078), np.float32(0.04470411), np.float32(0.045704614), np.float32(0.0472199), np.float32(0.04550477), np.float32(0.0477815), np.float32(0.05038406), np.float32(0.05071172), np.float32(0.05020373), np.float32(0.05401023), np.float32(0.059418906), np.float32(0.056653038), np.float32(0.061441276), np.float32(0.062260926), np.float32(0.06348184), np.float32(0.059742406), np.float32(0.059187155), np.float32(0.06711657), np.float32(0.061904363), np.float32(0.058023654), np.float32(0.056503434), np.float32(0.04837627), np.float32(0.049786214), np.float32(0.06153704), np.float32(0.07238148), np.float32(0.07748931), np.float32(0.08022833), np.float32(0.09572582), np.float32(0.11024032), np.float32(0.119434156), np.float32(0.12990169), np.float32(0.14903323), np.float32(0.16304733), np.float32(0.16027682), np.float32(0.16367671), np.float32(0.20658283), np.float32(0.18353188), np.float32(0.19017963), np.float32(0.18592554), np.float32(0.19293843), np.float32(0.19314107), np.float32(0.17250648), np.float32(0.1463111), np.float32(0.1655279), np.float32(0.16670163), np.float32(0.15235163), np.float32(0.14632903), np.float32(0.13290125), np.float32(0.107063875), np.float32(0.09788411), np.float32(0.106681705), np.float32(0.10098632), np.float32(0.061662734), np.float32(0.051999405), np.float32(0.045797285), np.float32(0.04645123), np.float32(0.041523937), np.float32(0.043674786), np.float32(0.043869965), np.float32(0.04888404), np.float32(0.043683253), np.float32(0.043177817), np.float32(0.04364486), np.float32(0.046841368), np.float32(0.046864375), np.float32(0.050633915), np.float32(0.05302621), np.float32(0.055306952), np.float32(0.04927047), np.float32(0.060725227), np.float32(0.048336115), np.float32(0.05755024), np.float32(0.049548633), np.float32(0.054965347), np.float32(0.043216307), np.float32(0.038067285), np.float32(0.031996716), np.float32(0.025749257), np.float32(0.021114808), np.float32(0.020198936), np.float32(0.017639125), np.float32(0.015279607), np.float32(0.015470785), np.float32(0.016446557), np.float32(0.013062373), np.float32(0.01251562), np.float32(0.013061788), np.float32(0.011996991), np.float32(0.012793674), np.float32(0.013816192), np.float32(0.015799629), np.float32(0.018392054), np.float32(0.019475684), np.float32(0.021011235), np.float32(0.023469733), np.float32(0.024693755), np.float32(0.028687187), np.float32(0.03539578), np.float32(0.040356286), np.float32(0.042618833), np.float32(0.047190644), np.float32(0.046689585), np.float32(0.04982303), np.float32(0.05000433), np.float32(0.04727922), np.float32(0.050132543), np.float32(0.057691175), np.float32(0.053544786), np.float32(0.05760158), np.float32(0.05896504), np.float32(0.057205338), np.float32(0.056709137), np.float32(0.063461825), np.float32(0.0762478), np.float32(0.083706036), np.float32(0.07777412), np.float32(0.08157299), np.float32(0.082470104), np.float32(0.07803833), np.float32(0.07448732), np.float32(0.07412412), np.float32(0.0722237), np.float32(0.06682368), np.float32(0.06391342), np.float32(0.06693568), np.float32(0.06440995), np.float32(0.059131015), np.float32(0.06283501), np.float32(0.0709845), np.float32(0.06907677), np.float32(0.064787194), np.float32(0.075784124), np.float32(0.08299598), np.float32(0.08436447), np.float32(0.094071686), np.float32(0.09759158), np.float32(0.10078663), np.float32(0.10028095), np.float32(0.08891419), np.float32(0.08961457), np.float32(0.084913515), np.float32(0.08203765), np.float32(0.07833009), np.float32(0.07756836), np.float32(0.07646497), np.float32(0.08226244), np.float32(0.08161438), np.float32(0.08785565), np.float32(0.087863654), np.float32(0.08276391), np.float32(0.085822396), np.float32(0.09004766), np.float32(0.0822084), np.float32(0.084075764), np.float32(0.08509944), np.float32(0.082887754), np.float32(0.07338103), np.float32(0.065704934), np.float32(0.061817523), np.float32(0.06293066), np.float32(0.058412984), np.float32(0.057918724), np.float32(0.065674104), np.float32(0.069720015), np.float32(0.07457392), np.float32(0.06865), np.float32(0.07086276), np.float32(0.0728234), np.float32(0.06816375), np.float32(0.056112062), np.float32(0.055804487), np.float32(0.053617567), np.float32(0.05276332), np.float32(0.05661789), np.float32(0.0570912), np.float32(0.056489866), np.float32(0.055483107), np.float32(0.053215526), np.float32(0.05355448), np.float32(0.05704559), np.float32(0.061108854), np.float32(0.05959059), np.float32(0.059118748), np.float32(0.0623768), np.float32(0.062716134), np.float32(0.060857844), np.float32(0.059102353), np.float32(0.06442425), np.float32(0.06506936), np.float32(0.06549422), np.float32(0.06788614), np.float32(0.06645757), np.float32(0.06672129), np.float32(0.0682317), np.float32(0.06630519), np.float32(0.06299941), np.float32(0.060276747), np.float32(0.06252237), np.float32(0.06520319), np.float32(0.069963075), np.float32(0.07520323), np.float32(0.07714353), np.float32(0.07506267), np.float32(0.06444929), np.float32(0.064296015), np.float32(0.07141773), np.float32(0.060398623), np.float32(0.059236843), np.float32(0.061303098), np.float32(0.055973854), np.float32(0.050256807), np.float32(0.052168764), np.float32(0.05752109), np.float32(0.060849614), np.float32(0.069701396), np.float32(0.07345327), np.float32(0.08548485), np.float32(0.083406456), np.float32(0.10022957), np.float32(0.108035386), np.float32(0.1356693), np.float32(0.13853121), np.float32(0.14450371), np.float32(0.144786), np.float32(0.14297926), np.float32(0.124930985), np.float32(0.11826014), np.float32(0.13559066), np.float32(0.12161411), np.float32(0.11542496), np.float32(0.14176597), np.float32(0.14559577), np.float32(0.13066648), np.float32(0.15045424), np.float32(0.17361414), np.float32(0.18257122), np.float32(0.19401525), np.float32(0.21198373), np.float32(0.22058116), np.float32(0.23306155), np.float32(0.18770811), np.float32(0.21920511), np.float32(0.21763664), np.float32(0.21973768), np.float32(0.210209), np.float32(0.19961102), np.float32(0.19845437), np.float32(0.20517121), np.float32(0.21021153), np.float32(0.23438439), np.float32(0.23827477), np.float32(0.25092587), np.float32(0.24903138), np.float32(0.23935272), np.float32(0.24505097), np.float32(0.28596386), np.float32(0.30001965), np.float32(0.36358762), np.float32(0.36665496), np.float32(0.41166282)], 'MASTSCFLHQSTARVASRVASPSPAARTQLLVCRAQKQDGPADADSAVSRRAALALLAGVGVKVAPASAAYGEAANVFGKPKTNTEFIAYNGEGFKLMIPSKWNPSKEREFPGQVLRYEDNFDANSNVSVMINPTTKKTITEFGSPEEFLAQVDYLLGKQAYSGKTDSEGGFESDAVATANILESSAPVVGGKQYYSVTVLTRTADGDEGGKHQLITATVNDGKLYICKAQAGDKRWFKGARKFVESAASSFSRRVLDPGHQLPERPLRRQCAVLTIHHQLAERRATGQVLHIVHFVVDDTIAIIVAVVVAVSPLPLDELPTGSFTNMSADPSQSFDDFNKQASSTSNSFLAIVVGACVKKNGLPAININTNASFAPAMAAMYTVVPDSQIRDVTVEKFLKEIAGEKPIRFTAQQLAGFTNNYSARLGAGGFGTVYKGMLPNGLMVAVKRLHVGGRGDGSTSQEQFMAEVGSIGRIHHINLVRLFGFCFDADVRALVYEYMDNGALDAYLFDRTRAVPVPTRRAIAVGVARGLRYLHEECQHKIVHYDIKPGNVLLDGGLTPKVADFGLARLVSRGDTHVSVSGMRGTPGYAAPEMWMQANVTEKCDVYSFGMLLFEIVRRRRNLDDGGAPESQQQWFPMLAWSNHEAGHLAEAIESCDAMDKQEREMVERMCKVAFWCVQQQPEARPPMSAVVRMLEGEVDIDAPPVNPFQHLVASPAAALRWTSTDSAESDNTLRSGSRQSAEIAKRVEHSTRPSLFTCLHQNTKITSPASLPFHRCTGRIDGRHGVACLIATIIFVVAFAAFLVRVYRGAESSGAAVAAEIKATAHYAVVPDDVMRNATVEKFLWEMAHEKPIRFTPQQLAGFTRCYSARLGAGGFGTVYRGALPNGLAVAVKVLRGGMDRRSEEEQFMAEVGTIGRTHHINLVRLFGFCFDTAVRALVYEYMGNGALDAYLFDRTRVVGVPALRTIAVGVARGLRYLHEECEHKIVHYDIKPGNVLLDGGMTPKVADFGLTRLVNRGDTHISVSGMRGTPGYAAPETWIQSGVTEKCDVYSFGMLLLEIVGRKRNFDEAAPESQQWFPMVAWTKYERGELMMDAVDVVNHPSGEICSASDGEAVVTVAVDEQQCKEAMERMYQVAFWCVQQRPEARPPMGAVVKMLEGEMDVVPPVNPFLHLMAAPAPVTNPWATTTASSGNAVSENVVISQGIDGIVSL': [np.float32(0.9581709), np.float32(0.9578416), np.float32(0.9617989), np.float32(0.9622865), np.float32(0.9632293), np.float32(0.96744555), np.float32(0.9687603), np.float32(0.96710694), np.float32(0.9670088), np.float32(0.9686395), np.float32(0.96878034), np.float32(0.9720935), np.float32(0.9730272), np.float32(0.97510535), np.float32(0.973869), np.float32(0.9761451), np.float32(0.97427726), np.float32(0.97182286), np.float32(0.9652705), np.float32(0.95727307), np.float32(0.9478762), np.float32(0.94455594), np.float32(0.9306788), np.float32(0.9213597), np.float32(0.91290957), np.float32(0.9178589), np.float32(0.9333873), np.float32(0.9325664), np.float32(0.9235895), np.float32(0.8783766), np.float32(0.8344108), np.float32(0.8160406), np.float32(0.7420571), np.float32(0.7825587), np.float32(0.7956346), np.float32(0.7483179), np.float32(0.62387115), np.float32(0.5617951), np.float32(0.72111714), np.float32(0.7287986), np.float32(0.71633667), np.float32(0.7090693), np.float32(0.6321014), np.float32(0.53481776), np.float32(0.5366048), np.float32(0.5445248), np.float32(0.5673598), np.float32(0.5308582), np.float32(0.49255165), np.float32(0.40138873), np.float32(0.37344572), np.float32(0.38650313), np.float32(0.50068974), np.float32(0.51916873), np.float32(0.42718795), np.float32(0.51390874), np.float32(0.62813216), np.float32(0.42347953), np.float32(0.5779308), np.float32(0.6726786), np.float32(0.75873554), np.float32(0.6340441), np.float32(0.60180545), np.float32(0.5636034), np.float32(0.5283878), np.float32(0.47055876), np.float32(0.55772626), np.float32(0.5285133), np.float32(0.53830767), np.float32(0.5916675), np.float32(0.54560083), np.float32(0.47517616), np.float32(0.4338871), np.float32(0.39674166), np.float32(0.34236667), np.float32(0.27273437), np.float32(0.26942366), np.float32(0.24174123), np.float32(0.18586428), np.float32(0.17625132), np.float32(0.17778724), np.float32(0.14499928), np.float32(0.13800101), np.float32(0.11407291), np.float32(0.11531946), np.float32(0.1014331), np.float32(0.088888936), np.float32(0.07897177), np.float32(0.070528366), np.float32(0.07320102), np.float32(0.074223995), np.float32(0.07071513), np.float32(0.06602025), np.float32(0.06708603), np.float32(0.06194162), np.float32(0.06962255), np.float32(0.075463705), np.float32(0.08569189), np.float32(0.08911431), np.float32(0.08534869), np.float32(0.09145377), np.float32(0.09412581), np.float32(0.099133015), np.float32(0.09854355), np.float32(0.09641044), np.float32(0.091394976), np.float32(0.09305758), np.float32(0.10553725), np.float32(0.11120363), np.float32(0.13653518), np.float32(0.13412723), np.float32(0.16133237), np.float32(0.17051037), np.float32(0.17226817), np.float32(0.15568255), np.float32(0.15783902), np.float32(0.14010055), np.float32(0.12476453), np.float32(0.11624081), np.float32(0.10819029), np.float32(0.09444047), np.float32(0.08448216), np.float32(0.069512345), np.float32(0.0768792), np.float32(0.07474791), np.float32(0.07534813), np.float32(0.07257365), np.float32(0.07997114), np.float32(0.07532376), np.float32(0.07497532), np.float32(0.08202415), np.float32(0.08151347), np.float32(0.07414576), np.float32(0.06432702), np.float32(0.06146303), np.float32(0.066574164), np.float32(0.0653067), np.float32(0.054557413), np.float32(0.053649724), np.float32(0.053361066), np.float32(0.06340228), np.float32(0.060996767), np.float32(0.06277928), np.float32(0.06366746), np.float32(0.060635347), np.float32(0.060223088), np.float32(0.06312476), np.float32(0.063724115), np.float32(0.068732895), np.float32(0.06773926), np.float32(0.063954316), np.float32(0.06560196), np.float32(0.07872565), np.float32(0.08435735), np.float32(0.08956779), np.float32(0.10533247), np.float32(0.11975563), np.float32(0.15269235), np.float32(0.16986288), np.float32(0.18820694), np.float32(0.19211316), np.float32(0.27428198), np.float32(0.37960073), np.float32(0.42935205), np.float32(0.3902211), np.float32(0.386686), np.float32(0.33452988), np.float32(0.26249608), np.float32(0.2810029), np.float32(0.3571803), np.float32(0.22992612), np.float32(0.2268705), np.float32(0.21449645), np.float32(0.22526321), np.float32(0.23601416), np.float32(0.20989971), np.float32(0.1988996), np.float32(0.16554977), np.float32(0.1739519), np.float32(0.157103), np.float32(0.17923063), np.float32(0.13485818), np.float32(0.15530078), np.float32(0.13428956), np.float32(0.12444299), np.float32(0.095170595), np.float32(0.07568038), np.float32(0.066828534), np.float32(0.06264667), np.float32(0.052868064), np.float32(0.05117738), np.float32(0.056272104), np.float32(0.05617191), np.float32(0.051902797), np.float32(0.05706444), np.float32(0.06107539), np.float32(0.06384291), np.float32(0.07054177), np.float32(0.07488312), np.float32(0.07856646), np.float32(0.07657213), np.float32(0.07504076), np.float32(0.07676897), np.float32(0.07627578), np.float32(0.06744474), np.float32(0.057356346), np.float32(0.048983485), np.float32(0.046742387), np.float32(0.05097834), np.float32(0.061758067), np.float32(0.07522812), np.float32(0.08097864), np.float32(0.08430958), np.float32(0.084104374), np.float32(0.0821014), np.float32(0.076072566), np.float32(0.06659971), np.float32(0.06498684), np.float32(0.054492712), np.float32(0.052624602), np.float32(0.048563227), np.float32(0.04632311), np.float32(0.04502734), np.float32(0.044911493), np.float32(0.04538674), np.float32(0.042718034), np.float32(0.047203902), np.float32(0.058974028), np.float32(0.06349693), np.float32(0.06253672), np.float32(0.0727729), np.float32(0.08288275), np.float32(0.081133574), np.float32(0.07640856), np.float32(0.076340795), np.float32(0.08065798), np.float32(0.07678444), np.float32(0.08180596), np.float32(0.09472684), np.float32(0.1056936), np.float32(0.10996951), np.float32(0.10907665), np.float32(0.123814605), np.float32(0.13259812), np.float32(0.13021606), np.float32(0.12522858), np.float32(0.12113003), np.float32(0.13125221), np.float32(0.13155268), np.float32(0.1363573), np.float32(0.1488423), np.float32(0.14456661), np.float32(0.14954624), np.float32(0.19764711), np.float32(0.20562975), np.float32(0.20610566), np.float32(0.20684585), np.float32(0.24160993), np.float32(0.25491267), np.float32(0.28344154), np.float32(0.26665592), np.float32(0.26319242), np.float32(0.23523858), np.float32(0.20228463), np.float32(0.19316113), np.float32(0.17620966), np.float32(0.15772356), np.float32(0.14766894), np.float32(0.14856794), np.float32(0.13015127), np.float32(0.1330184), np.float32(0.14373392), np.float32(0.13523403), np.float32(0.14207228), np.float32(0.12669604), np.float32(0.14854382), np.float32(0.13327812), np.float32(0.12614194), np.float32(0.11091478), np.float32(0.09202304), np.float32(0.09281905), np.float32(0.08115791), np.float32(0.082977295), np.float32(0.06823624), np.float32(0.071675904), np.float32(0.08325845), np.float32(0.081613794), np.float32(0.087616086), np.float32(0.08160963), np.float32(0.08105839), np.float32(0.08602587), np.float32(0.102269486), np.float32(0.117549434), np.float32(0.11690104), np.float32(0.12786624), np.float32(0.11214894), np.float32(0.11934859), np.float32(0.12674992), np.float32(0.12833785), np.float32(0.13405614), np.float32(0.11542766), np.float32(0.1010702), np.float32(0.10121118), np.float32(0.11442367), np.float32(0.11959775), np.float32(0.11724089), np.float32(0.13648735), np.float32(0.1597306), np.float32(0.18028882), np.float32(0.18738501), np.float32(0.22372791), np.float32(0.22237533), np.float32(0.22113487), np.float32(0.21874367), np.float32(0.24193834), np.float32(0.34267548), np.float32(0.3682657), np.float32(0.3944685), np.float32(0.454322), np.float32(0.42498332), np.float32(0.4592246), np.float32(0.46705103), np.float32(0.48912254), np.float32(0.52016675), np.float32(0.54386234), np.float32(0.60914314), np.float32(0.6161554), np.float32(0.6772055), np.float32(0.67915857), np.float32(0.67695343), np.float32(0.6179197), np.float32(0.6712306), np.float32(0.59610426), np.float32(0.5845972), np.float32(0.5689832), np.float32(0.48590496), np.float32(0.42426267), np.float32(0.36574093), np.float32(0.31978163), np.float32(0.29046592), np.float32(0.29846212), np.float32(0.31925237), np.float32(0.3130954), np.float32(0.297452), np.float32(0.27800444), np.float32(0.24384417), np.float32(0.17070942), np.float32(0.124849424), np.float32(0.09599418), np.float32(0.096002705), np.float32(0.09427435), np.float32(0.09565371), np.float32(0.07157813), np.float32(0.0753423), np.float32(0.062268432), np.float32(0.0526715), np.float32(0.04080724), np.float32(0.035447903), np.float32(0.029950645), np.float32(0.025901616), np.float32(0.02442518), np.float32(0.025154123), np.float32(0.025912432), np.float32(0.028514145), np.float32(0.03157983), np.float32(0.036232475), np.float32(0.03798486), np.float32(0.041599173), np.float32(0.044985548), np.float32(0.04726349), np.float32(0.05008992), np.float32(0.05257599), np.float32(0.05128673), np.float32(0.039898776), np.float32(0.03206324), np.float32(0.030848848), np.float32(0.03245869), np.float32(0.034936927), np.float32(0.033501737), np.float32(0.034036186), np.float32(0.03812722), np.float32(0.03825742), np.float32(0.03593085), np.float32(0.03784582), np.float32(0.03294515), np.float32(0.035115663), np.float32(0.041368652), np.float32(0.03704357), np.float32(0.034289196), np.float32(0.04000199), np.float32(0.046234295), np.float32(0.045198213), np.float32(0.047967877), np.float32(0.05994598), np.float32(0.07128787), np.float32(0.08437274), np.float32(0.09071344), np.float32(0.09480291), np.float32(0.11230544), np.float32(0.107837915), np.float32(0.09653515), np.float32(0.08742723), np.float32(0.08507195), np.float32(0.08985146), np.float32(0.080110036), np.float32(0.07575854), np.float32(0.07791189), np.float32(0.07405152), np.float32(0.084197626), np.float32(0.08940525), np.float32(0.084716864), np.float32(0.08988921), np.float32(0.100144885), np.float32(0.09079505), np.float32(0.08744593), np.float32(0.089006014), np.float32(0.08727104), np.float32(0.083339885), np.float32(0.06997836), np.float32(0.061458938), np.float32(0.056905463), np.float32(0.05561755), np.float32(0.05296444), np.float32(0.05232143), np.float32(0.05047351), np.float32(0.050455414), np.float32(0.045133606), np.float32(0.044709984), np.float32(0.04330658), np.float32(0.041413084), np.float32(0.05076185), np.float32(0.06249869), np.float32(0.062244806), np.float32(0.059148803), np.float32(0.057097483), np.float32(0.05139997), np.float32(0.04620914), np.float32(0.045475658), np.float32(0.038743354), np.float32(0.037608575), np.float32(0.036071017), np.float32(0.033552058), np.float32(0.034156177), np.float32(0.034973796), np.float32(0.039773457), np.float32(0.046280157), np.float32(0.051296372), np.float32(0.053181905), np.float32(0.06710393), np.float32(0.068200685), np.float32(0.07076161), np.float32(0.07315984), np.float32(0.08245666), np.float32(0.0810054), np.float32(0.06129126), np.float32(0.062485788), np.float32(0.06968474), np.float32(0.07008931), np.float32(0.06784475), np.float32(0.07242982), np.float32(0.08106325), np.float32(0.07476841), np.float32(0.07585315), np.float32(0.08795081), np.float32(0.09229115), np.float32(0.09671372), np.float32(0.0932597), np.float32(0.08555579), np.float32(0.0734714), np.float32(0.06130233), np.float32(0.048921946), np.float32(0.046563033), np.float32(0.037754778), np.float32(0.03044888), np.float32(0.028084211), np.float32(0.026474696), np.float32(0.02220159), np.float32(0.020075077), np.float32(0.02176682), np.float32(0.024409046), np.float32(0.02492432), np.float32(0.022143396), np.float32(0.022518571), np.float32(0.021723503), np.float32(0.017776426), np.float32(0.016413407), np.float32(0.016514719), np.float32(0.01608728), np.float32(0.015962739), np.float32(0.016036332), np.float32(0.01846071), np.float32(0.021085393), np.float32(0.022924317), np.float32(0.024889857), np.float32(0.026566163), np.float32(0.027398463), np.float32(0.031999175), np.float32(0.029118266), np.float32(0.027715573), np.float32(0.029256444), np.float32(0.03404977), np.float32(0.03901026), np.float32(0.040257033), np.float32(0.03856873), np.float32(0.036998056), np.float32(0.04271856), np.float32(0.047804598), np.float32(0.048300866), np.float32(0.055823866), np.float32(0.06481717), np.float32(0.07006588), np.float32(0.07243857), np.float32(0.0753288), np.float32(0.07212612), np.float32(0.061472002), np.float32(0.05401671), np.float32(0.04551549), np.float32(0.041602444), np.float32(0.042361233), np.float32(0.0449473), np.float32(0.044581637), np.float32(0.043764386), np.float32(0.04635677), np.float32(0.04910896), np.float32(0.0411038), np.float32(0.037165917), np.float32(0.039058063), np.float32(0.038432345), np.float32(0.034477953), np.float32(0.03961337), np.float32(0.039116513), np.float32(0.04172346), np.float32(0.038932692), np.float32(0.035603013), np.float32(0.031979773), np.float32(0.028385391), np.float32(0.028555531), np.float32(0.029542495), np.float32(0.03357778), np.float32(0.033645358), np.float32(0.037862875), np.float32(0.04108035), np.float32(0.039341144), np.float32(0.036103327), np.float32(0.034727298), np.float32(0.0375669), np.float32(0.03693188), np.float32(0.038996127), np.float32(0.037600577), np.float32(0.033550505), np.float32(0.028625052), np.float32(0.030476559), np.float32(0.029277483), np.float32(0.023487898), np.float32(0.022821555), np.float32(0.020905335), np.float32(0.02174306), np.float32(0.01995992), np.float32(0.019739933), np.float32(0.021346701), np.float32(0.021759527), np.float32(0.022063978), np.float32(0.021506893), np.float32(0.025711952), np.float32(0.029838743), np.float32(0.034893956), np.float32(0.037007026), np.float32(0.042032808), np.float32(0.04420719), np.float32(0.045647673), np.float32(0.04344973), np.float32(0.044004917), np.float32(0.050168138), np.float32(0.05002084), np.float32(0.057829093), np.float32(0.059521906), np.float32(0.06688786), np.float32(0.07376459), np.float32(0.072259575), np.float32(0.07550132), np.float32(0.08171752), np.float32(0.080255456), np.float32(0.08558389), np.float32(0.08979373), np.float32(0.09182573), np.float32(0.094753176), np.float32(0.09217899), np.float32(0.08306776), np.float32(0.06929788), np.float32(0.06492375), np.float32(0.0565432), np.float32(0.053904567), np.float32(0.05894995), np.float32(0.06782015), np.float32(0.06497718), np.float32(0.062284205), np.float32(0.055344496), np.float32(0.053028252), np.float32(0.047190417), np.float32(0.04220206), np.float32(0.036934484), np.float32(0.034035094), np.float32(0.030990377), np.float32(0.028807336), np.float32(0.026924899), np.float32(0.026124677), np.float32(0.02356552), np.float32(0.019732129), np.float32(0.020059755), np.float32(0.022013927), np.float32(0.025028946), np.float32(0.026746042), np.float32(0.028403986), np.float32(0.029202899), np.float32(0.03577914), np.float32(0.0410036), np.float32(0.042398244), np.float32(0.04706794), np.float32(0.052836306), np.float32(0.0601878), np.float32(0.07556157), np.float32(0.082841314), np.float32(0.093730725), np.float32(0.10703201), np.float32(0.113327496), np.float32(0.10610241), np.float32(0.10632199), np.float32(0.10876171), np.float32(0.10732482), np.float32(0.10726162), np.float32(0.118212305), np.float32(0.1330657), np.float32(0.14100893), np.float32(0.15147239), np.float32(0.16012517), np.float32(0.15910146), np.float32(0.15087955), np.float32(0.1488962), np.float32(0.13668601), np.float32(0.10108804), np.float32(0.07927154), np.float32(0.07539665), np.float32(0.067880824), np.float32(0.05522946), np.float32(0.05252642), np.float32(0.05262042), np.float32(0.051693644), np.float32(0.059080776), np.float32(0.06549031), np.float32(0.068147115), np.float32(0.07513237), np.float32(0.08572357), np.float32(0.10802558), np.float32(0.11388715), np.float32(0.11536642), np.float32(0.116265215), np.float32(0.11501911), np.float32(0.10021301), np.float32(0.08498748), np.float32(0.078652024), np.float32(0.0673799), np.float32(0.062433954), np.float32(0.06301268), np.float32(0.06946339), np.float32(0.07328921), np.float32(0.06792724), np.float32(0.07980656), np.float32(0.07370655), np.float32(0.06969974), np.float32(0.077524565), np.float32(0.08825552), np.float32(0.08470241), np.float32(0.08709647), np.float32(0.10305764), np.float32(0.102724716), np.float32(0.0982366), np.float32(0.10589307), np.float32(0.116979145), np.float32(0.10860381), np.float32(0.10132562), np.float32(0.10571286), np.float32(0.10502354), np.float32(0.09513971), np.float32(0.1097331), np.float32(0.10354874), np.float32(0.12202103), np.float32(0.12422058), np.float32(0.13703266), np.float32(0.18042855), np.float32(0.21588187), np.float32(0.25393426), np.float32(0.27160618), np.float32(0.34444213), np.float32(0.34870088), np.float32(0.313814), np.float32(0.2949497), np.float32(0.27843428), np.float32(0.2648218), np.float32(0.27268055), np.float32(0.2396543), np.float32(0.23721242), np.float32(0.2840036), np.float32(0.29256767), np.float32(0.29565743), np.float32(0.3213486), np.float32(0.4158874), np.float32(0.46569848), np.float32(0.40397933), np.float32(0.39688465), np.float32(0.47790608), np.float32(0.41629958), np.float32(0.46467975), np.float32(0.510219), np.float32(0.5256995), np.float32(0.5207102), np.float32(0.5401547), np.float32(0.56433153), np.float32(0.64729565), np.float32(0.63184416), np.float32(0.7179668), np.float32(0.7064716), np.float32(0.70649743), np.float32(0.753096), np.float32(0.7748559), np.float32(0.8200972), np.float32(0.8326798), np.float32(0.8643358), np.float32(0.88523406), np.float32(0.91918015), np.float32(0.93434256), np.float32(0.9354028), np.float32(0.93321055), np.float32(0.9319059), np.float32(0.9344707), np.float32(0.9313241), np.float32(0.9148121), np.float32(0.9184817), np.float32(0.9179675), np.float32(0.90766823), np.float32(0.9065193), np.float32(0.9020777), np.float32(0.9018837), np.float32(0.9184295), np.float32(0.91708034), np.float32(0.90450937), np.float32(0.90171224), np.float32(0.90048796), np.float32(0.8851583), np.float32(0.87786204), np.float32(0.8662237), np.float32(0.83897555), np.float32(0.87990606), np.float32(0.8756152), np.float32(0.87506056), np.float32(0.8916431), np.float32(0.89988166), np.float32(0.904512), np.float32(0.9012629), np.float32(0.9056747), np.float32(0.9200721), np.float32(0.91118175), np.float32(0.9091601), np.float32(0.91197234), np.float32(0.90034056), np.float32(0.8961954), np.float32(0.8842092), np.float32(0.87492925), np.float32(0.85823137), np.float32(0.84246916), np.float32(0.83141243), np.float32(0.8452787), np.float32(0.8546426), np.float32(0.8259625), np.float32(0.84581935), np.float32(0.8654895), np.float32(0.85849696), np.float32(0.8441968), np.float32(0.8510357), np.float32(0.83944297), np.float32(0.8220408), np.float32(0.8093499), np.float32(0.8379831), np.float32(0.8132478), np.float32(0.8144827), np.float32(0.77643526), np.float32(0.7549287), np.float32(0.6837541), np.float32(0.74892074), np.float32(0.8081235), np.float32(0.7684092), np.float32(0.69377786), np.float32(0.65311867), np.float32(0.59489757), np.float32(0.5317775), np.float32(0.45732725), np.float32(0.50134087), np.float32(0.49471903), np.float32(0.380582), np.float32(0.3894614), np.float32(0.3749192), np.float32(0.28899148), np.float32(0.33122757), np.float32(0.3648804), np.float32(0.43971115), np.float32(0.35165966), np.float32(0.35218674), np.float32(0.39970684), np.float32(0.48313603), np.float32(0.46826923), np.float32(0.3781711), np.float32(0.37836576), np.float32(0.34256393), np.float32(0.30994928), np.float32(0.30899388), np.float32(0.29189742), np.float32(0.25781617), np.float32(0.25146404), np.float32(0.35599822), np.float32(0.3099444), np.float32(0.27193326), np.float32(0.30918348), np.float32(0.27680993), np.float32(0.25621867), np.float32(0.2686747), np.float32(0.28088164), np.float32(0.2836066), np.float32(0.2247494), np.float32(0.23290628), np.float32(0.21291427), np.float32(0.18934324), np.float32(0.18773401), np.float32(0.1672014), np.float32(0.18663728), np.float32(0.18255833), np.float32(0.15958722), np.float32(0.14608255), np.float32(0.15005754), np.float32(0.13030142), np.float32(0.11602121), np.float32(0.120812304), np.float32(0.13423425), np.float32(0.12343789), np.float32(0.12622438), np.float32(0.13129185), np.float32(0.12197079), np.float32(0.13282363), np.float32(0.13605307), np.float32(0.1295208), np.float32(0.12855542), np.float32(0.13565762), np.float32(0.1256743), np.float32(0.13017708), np.float32(0.118167385), np.float32(0.12828185), np.float32(0.12781148), np.float32(0.13874371), np.float32(0.13089578), np.float32(0.10242993), np.float32(0.104953684), np.float32(0.10146242), np.float32(0.09478831), np.float32(0.09201421), np.float32(0.0957855), np.float32(0.100569375), np.float32(0.09727278), np.float32(0.095036075), np.float32(0.08438086), np.float32(0.07860178), np.float32(0.072804004), np.float32(0.06519175), np.float32(0.05539613), np.float32(0.049868066), np.float32(0.046460617), np.float32(0.04161173), np.float32(0.037376344), np.float32(0.041401397), np.float32(0.047234435), np.float32(0.050133638), np.float32(0.06260828), np.float32(0.059389755), np.float32(0.0520499), np.float32(0.05113057), np.float32(0.05371533), np.float32(0.052128315), np.float32(0.050956212), np.float32(0.042101495), np.float32(0.04020963), np.float32(0.045052394), np.float32(0.046109125), np.float32(0.043366816), np.float32(0.045235645), np.float32(0.04866253), np.float32(0.055337857), np.float32(0.068297915), np.float32(0.07276122), np.float32(0.085463054), np.float32(0.08833651), np.float32(0.09701202), np.float32(0.10572967), np.float32(0.10083964), np.float32(0.100479096), np.float32(0.08946903), np.float32(0.097723074), np.float32(0.10138599), np.float32(0.10085778), np.float32(0.11261323), np.float32(0.118680485), np.float32(0.12908944), np.float32(0.13803737), np.float32(0.15510072), np.float32(0.16651128), np.float32(0.15425733), np.float32(0.14105716), np.float32(0.13280606), np.float32(0.119192556), np.float32(0.10795746), np.float32(0.10602415), np.float32(0.08651118), np.float32(0.086387716), np.float32(0.068136744), np.float32(0.060261797), np.float32(0.051360305), np.float32(0.044731658), np.float32(0.044815578), np.float32(0.049830806), np.float32(0.04351226), np.float32(0.038784705), np.float32(0.04076003), np.float32(0.038340535), np.float32(0.03217524), np.float32(0.030219339), np.float32(0.031129546), np.float32(0.03156912), np.float32(0.030282922), np.float32(0.029775621), np.float32(0.034312427), np.float32(0.037178162), np.float32(0.040139567), np.float32(0.044099133), np.float32(0.04552151), np.float32(0.04448656), np.float32(0.048022546), np.float32(0.047925707), np.float32(0.05198455), np.float32(0.05095124), np.float32(0.054793805), np.float32(0.061749477), np.float32(0.061915025), np.float32(0.06663618), np.float32(0.06699616), np.float32(0.07170559), np.float32(0.07068616), np.float32(0.06903131), np.float32(0.07038878), np.float32(0.074298956), np.float32(0.07280152), np.float32(0.07425177), np.float32(0.07382596), np.float32(0.069842786), np.float32(0.060766667), np.float32(0.055486396), np.float32(0.049629107), np.float32(0.04725007), np.float32(0.04733177), np.float32(0.048415896), np.float32(0.05223495), np.float32(0.05094044), np.float32(0.056313217), np.float32(0.060361788), np.float32(0.054596283), np.float32(0.055200208), np.float32(0.060720697), np.float32(0.065402485), np.float32(0.058512412), np.float32(0.06890449), np.float32(0.0678195), np.float32(0.08198551), np.float32(0.07962562), np.float32(0.08225848), np.float32(0.095746875), np.float32(0.09275579), np.float32(0.09607699), np.float32(0.110805765), np.float32(0.13118415), np.float32(0.1425363), np.float32(0.161134), np.float32(0.17428398), np.float32(0.17839803), np.float32(0.16845407), np.float32(0.18282413), np.float32(0.19316024), np.float32(0.17834038), np.float32(0.17195699), np.float32(0.19680412), np.float32(0.23603196), np.float32(0.291194), np.float32(0.28905487), np.float32(0.29940626), np.float32(0.27953655), np.float32(0.21758988), np.float32(0.024907121), np.float32(0.02709051), np.float32(0.024837647), np.float32(0.025585486), np.float32(0.028155154), np.float32(0.028087866), np.float32(0.029902715), np.float32(0.03053877), np.float32(0.03778417), np.float32(0.04213798), np.float32(0.04760045), np.float32(0.051168665), np.float32(0.05138064), np.float32(0.0517102), np.float32(0.050991308), np.float32(0.046253286), np.float32(0.047782227), np.float32(0.05279178), np.float32(0.05319785), np.float32(0.06427229), np.float32(0.06376896), np.float32(0.07277348), np.float32(0.08062687), np.float32(0.07583002), np.float32(0.07454954), np.float32(0.07943922), np.float32(0.082716584), np.float32(0.08147129), np.float32(0.08107314), np.float32(0.08675279), np.float32(0.08985004), np.float32(0.080025025), np.float32(0.07976082), np.float32(0.07911664), np.float32(0.071126215), np.float32(0.061650798), np.float32(0.05532813), np.float32(0.05886629), np.float32(0.060942534), np.float32(0.05706361), np.float32(0.052694265), np.float32(0.04610405), np.float32(0.044685103), np.float32(0.038270622), np.float32(0.034012865), np.float32(0.030900482), np.float32(0.028845718), np.float32(0.02716845), np.float32(0.02647829), np.float32(0.024115745), np.float32(0.022622947), np.float32(0.021061106), np.float32(0.019511184), np.float32(0.01899262), np.float32(0.021222576), np.float32(0.024972117), np.float32(0.02574265), np.float32(0.025885323), np.float32(0.025899585), np.float32(0.029885594), np.float32(0.036466043), np.float32(0.036950022), np.float32(0.03898676), np.float32(0.0507747), np.float32(0.058989387), np.float32(0.062105134), np.float32(0.07028002), np.float32(0.07566426), np.float32(0.07634851), np.float32(0.07803563), np.float32(0.079434186), np.float32(0.083681285), np.float32(0.082185596), np.float32(0.086688526), np.float32(0.08976579), np.float32(0.090679504), np.float32(0.101591714), np.float32(0.10019124), np.float32(0.10769882), np.float32(0.10738687), np.float32(0.101517335), np.float32(0.10207964), np.float32(0.10280111), np.float32(0.08873196), np.float32(0.0787022), np.float32(0.07081758), np.float32(0.06792642), np.float32(0.059157666), np.float32(0.053950157), np.float32(0.051518854), np.float32(0.046238795), np.float32(0.04875179), np.float32(0.055480924), np.float32(0.06692341), np.float32(0.072747596), np.float32(0.08361029), np.float32(0.102194406), np.float32(0.117522575), np.float32(0.12177217), np.float32(0.13263656), np.float32(0.12619188), np.float32(0.13447194), np.float32(0.1366462), np.float32(0.1429597), np.float32(0.1537968), np.float32(0.13536602), np.float32(0.1400554), np.float32(0.1480985), np.float32(0.14004232), np.float32(0.118269), np.float32(0.11987341), np.float32(0.11509844), np.float32(0.100940704), np.float32(0.095818914), np.float32(0.111995675), np.float32(0.100776516), np.float32(0.08273538), np.float32(0.089434326), np.float32(0.110400416), np.float32(0.10465484), np.float32(0.08509578), np.float32(0.0946437), np.float32(0.118842326), np.float32(0.11167113), np.float32(0.093136355), np.float32(0.08354267), np.float32(0.061263185), np.float32(0.050304387), np.float32(0.043336097), np.float32(0.04193377), np.float32(0.039140303), np.float32(0.03551818), np.float32(0.036754522), np.float32(0.040533617), np.float32(0.04728178), np.float32(0.05547029), np.float32(0.06532395), np.float32(0.06588855), np.float32(0.064570576), np.float32(0.063629024), np.float32(0.0727079), np.float32(0.07088806), np.float32(0.06798088), np.float32(0.07485293), np.float32(0.08279647), np.float32(0.072892055), np.float32(0.08618189), np.float32(0.08965166), np.float32(0.09496575), np.float32(0.11708853), np.float32(0.139313), np.float32(0.20680064), np.float32(0.2773598), np.float32(0.27076155), np.float32(0.29752186), np.float32(0.3068154), np.float32(0.31576326), np.float32(0.3207304), np.float32(0.3035612), np.float32(0.31638795), np.float32(0.29010952), np.float32(0.28449592), np.float32(0.24827386), np.float32(0.2758961), np.float32(0.25497165), np.float32(0.24522592), np.float32(0.2617624), np.float32(0.29555455), np.float32(0.29849747), np.float32(0.3811722), np.float32(0.31273013), np.float32(0.37113354), np.float32(0.4541674), np.float32(0.38907516), np.float32(0.4581109), np.float32(0.44904125), np.float32(0.44342965), np.float32(0.4347931), np.float32(0.5417745), np.float32(0.543431), np.float32(0.6573566), np.float32(0.7189104), np.float32(0.7119079), np.float32(0.72221684), np.float32(0.72415274), np.float32(0.7911383), np.float32(0.8608987), np.float32(0.84296924), np.float32(0.897838), np.float32(0.91986454), np.float32(0.93242997), np.float32(0.9414288), np.float32(0.9463285), np.float32(0.94416696), np.float32(0.93970835), np.float32(0.94227827), np.float32(0.9388121), np.float32(0.9298168), np.float32(0.90170085), np.float32(0.879591), np.float32(0.8830065), np.float32(0.8621774), np.float32(0.85047996), np.float32(0.8343058), np.float32(0.74357903), np.float32(0.41913718), np.float32(0.40900216), np.float32(0.5093945), np.float32(0.3185724), np.float32(0.32254547), np.float32(0.23149045), np.float32(0.22105646), np.float32(0.13647616), np.float32(0.18262118)], 'MGKTLADQITELANKSKVPDFDIEDEQVFEHDSNASGSEASDEDEALQAAHYVQVGRSKLRNKHNVLVEDSKYSGSKGSREALFNSSGEEDGSESDRRGSDSDGGSDSDSDAPEATLSSEQSADESARSDSDSGDSDSDSGSDAGEENSAVAEDADAKRERLSQLVRLETQQAMGKLNAAVQNDALKGYAIMEQSRFFEGAIDVRIKLQKAIAAANQLPLTKQSWESRLDAQDAELLESTCKLLHKVAGKCAELRTTFQNKERINQTEIDYQPSKKRSIDALAEQCHDLDSQLRDYRGAVLHMWSSKVAATSGKTALSSSKFKAINQPANVQVDNQLADMPRLVKRTQLNRRGVVPLGFEEDYKQKRLPLLDSNSAQDGGQEEDADVPANYDPRKKDNNAIDASENPYIFDDEDFYRVLLNDLVDKKILNAQQGSNVQVAIKARSQNKLKKNVDTKASKGRKLNYSVQEPIANYEAPINGGFKWSDEQIDEFFAGLLGQRVNFDERETSEAKDNEEEAIEHDDLRIFG': [np.float32(0.67293143), np.float32(0.63372165), np.float32(0.696432), np.float32(0.7729727), np.float32(0.79271483), np.float32(0.82257795), np.float32(0.8233063), np.float32(0.83899754), np.float32(0.8691495), np.float32(0.85600024), np.float32(0.8644008), np.float32(0.836929), np.float32(0.8523043), np.float32(0.8433617), np.float32(0.8509987), np.float32(0.84611684), np.float32(0.8596195), np.float32(0.8792437), np.float32(0.8962407), np.float32(0.9108879), np.float32(0.91757846), np.float32(0.92584586), np.float32(0.9441067), np.float32(0.94830066), np.float32(0.95233333), np.float32(0.95623744), np.float32(0.95557374), np.float32(0.9559324), np.float32(0.9580071), np.float32(0.9564381), np.float32(0.9577951), np.float32(0.9586081), np.float32(0.96227926), np.float32(0.9627629), np.float32(0.9623325), np.float32(0.9636471), np.float32(0.9636582), np.float32(0.9634141), np.float32(0.95890266), np.float32(0.959313), np.float32(0.95306486), np.float32(0.9499425), np.float32(0.9429745), np.float32(0.93368655), np.float32(0.92026705), np.float32(0.92509407), np.float32(0.9137087), np.float32(0.9130976), np.float32(0.9040214), np.float32(0.89282775), np.float32(0.8711325), np.float32(0.8545441), np.float32(0.8408764), np.float32(0.84906965), np.float32(0.8438209), np.float32(0.84705293), np.float32(0.8634465), np.float32(0.87995535), np.float32(0.9023486), np.float32(0.9118942), np.float32(0.9213306), np.float32(0.9372958), np.float32(0.95011294), np.float32(0.9518111), np.float32(0.956847), np.float32(0.9609262), np.float32(0.9630933), np.float32(0.96510434), np.float32(0.9662231), np.float32(0.9667217), np.float32(0.9680255), np.float32(0.9661983), np.float32(0.96932656), np.float32(0.97030723), np.float32(0.9709191), np.float32(0.9713254), np.float32(0.97107637), np.float32(0.9714835), np.float32(0.9729513), np.float32(0.9750114), np.float32(0.9744241), np.float32(0.9744488), np.float32(0.9742789), np.float32(0.9757942), np.float32(0.97525394), np.float32(0.97573483), np.float32(0.9776848), np.float32(0.97819805), np.float32(0.9790006), np.float32(0.9795551), np.float32(0.98059237), np.float32(0.9817229), np.float32(0.9823772), np.float32(0.98308104), np.float32(0.9836142), np.float32(0.9837839), np.float32(0.98364115), np.float32(0.9839804), np.float32(0.98379946), np.float32(0.9839999), np.float32(0.9839246), np.float32(0.9837933), np.float32(0.98397475), np.float32(0.9837938), np.float32(0.98349035), np.float32(0.9841233), np.float32(0.98371476), np.float32(0.9836707), np.float32(0.9837457), np.float32(0.9836072), np.float32(0.98325676), np.float32(0.98304796), np.float32(0.98294765), np.float32(0.982979), np.float32(0.9821968), np.float32(0.9812243), np.float32(0.9807746), np.float32(0.9793615), np.float32(0.9793514), np.float32(0.9778522), np.float32(0.9775645), np.float32(0.976727), np.float32(0.9767144), np.float32(0.9759824), np.float32(0.9754328), np.float32(0.9764481), np.float32(0.97654253), np.float32(0.9769051), np.float32(0.977843), np.float32(0.9782314), np.float32(0.9787309), np.float32(0.9794971), np.float32(0.97990453), np.float32(0.97956103), np.float32(0.97973984), np.float32(0.9799064), np.float32(0.9801221), np.float32(0.9796651), np.float32(0.9783653), np.float32(0.97687495), np.float32(0.9739362), np.float32(0.9738602), np.float32(0.96958375), np.float32(0.9643877), np.float32(0.9566518), np.float32(0.94038874), np.float32(0.92753726), np.float32(0.91329646), np.float32(0.8944347), np.float32(0.8738177), np.float32(0.841716), np.float32(0.80194443), np.float32(0.773643), np.float32(0.7487976), np.float32(0.7233283), np.float32(0.70465124), np.float32(0.6809132), np.float32(0.6633909), np.float32(0.64119166), np.float32(0.6052041), np.float32(0.54776233), np.float32(0.4995962), np.float32(0.46119663), np.float32(0.4267516), np.float32(0.43771315), np.float32(0.39872774), np.float32(0.377963), np.float32(0.3778424), np.float32(0.36590022), np.float32(0.34725678), np.float32(0.37207276), np.float32(0.3969679), np.float32(0.39794), np.float32(0.3718946), np.float32(0.35363156), np.float32(0.36688197), np.float32(0.3452259), np.float32(0.33532616), np.float32(0.40807196), np.float32(0.4244875), np.float32(0.41071957), np.float32(0.41900018), np.float32(0.41096944), np.float32(0.42314106), np.float32(0.45487252), np.float32(0.5019574), np.float32(0.51534206), np.float32(0.52478355), np.float32(0.4927247), np.float32(0.48914233), np.float32(0.48861519), np.float32(0.5148504), np.float32(0.5004046), np.float32(0.5208611), np.float32(0.50378984), np.float32(0.46972036), np.float32(0.45984197), np.float32(0.4201093), np.float32(0.42769745), np.float32(0.37118727), np.float32(0.37477687), np.float32(0.36021438), np.float32(0.33885857), np.float32(0.29441503), np.float32(0.35986072), np.float32(0.37088516), np.float32(0.37543753), np.float32(0.39574632), np.float32(0.3926747), np.float32(0.43156826), np.float32(0.448728), np.float32(0.46577471), np.float32(0.44995824), np.float32(0.45871818), np.float32(0.49715137), np.float32(0.48778576), np.float32(0.47986355), np.float32(0.48712087), np.float32(0.47651336), np.float32(0.46264303), np.float32(0.46135676), np.float32(0.45634046), np.float32(0.4426693), np.float32(0.4456981), np.float32(0.44067693), np.float32(0.4350098), np.float32(0.41577688), np.float32(0.431505), np.float32(0.3966528), np.float32(0.3468508), np.float32(0.34412268), np.float32(0.31111506), np.float32(0.26355174), np.float32(0.264248), np.float32(0.25205156), np.float32(0.20876497), np.float32(0.18063939), np.float32(0.17810783), np.float32(0.15812744), np.float32(0.14232814), np.float32(0.13931678), np.float32(0.14081037), np.float32(0.14708371), np.float32(0.13556366), np.float32(0.14527427), np.float32(0.15110093), np.float32(0.1488321), np.float32(0.14076272), np.float32(0.14951083), np.float32(0.15032403), np.float32(0.15250853), np.float32(0.17315996), np.float32(0.19710156), np.float32(0.21653672), np.float32(0.21773264), np.float32(0.2471516), np.float32(0.28864056), np.float32(0.2904107), np.float32(0.27466086), np.float32(0.2880171), np.float32(0.2936777), np.float32(0.3058125), np.float32(0.31901994), np.float32(0.33112353), np.float32(0.35078213), np.float32(0.35667506), np.float32(0.36508545), np.float32(0.35445696), np.float32(0.34002265), np.float32(0.34928894), np.float32(0.34786254), np.float32(0.32848084), np.float32(0.34816036), np.float32(0.34200782), np.float32(0.3365512), np.float32(0.3265717), np.float32(0.3224171), np.float32(0.31572083), np.float32(0.28633466), np.float32(0.2492655), np.float32(0.25656277), np.float32(0.21505149), np.float32(0.20681332), np.float32(0.21272129), np.float32(0.2117065), np.float32(0.1979017), np.float32(0.1970305), np.float32(0.19547729), np.float32(0.18314101), np.float32(0.18248662), np.float32(0.1833149), np.float32(0.17600583), np.float32(0.18721059), np.float32(0.18553138), np.float32(0.20521492), np.float32(0.22366787), np.float32(0.1971975), np.float32(0.27182555), np.float32(0.32521608), np.float32(0.33879298), np.float32(0.3651698), np.float32(0.45505738), np.float32(0.53303605), np.float32(0.5798883), np.float32(0.5980535), np.float32(0.6427602), np.float32(0.6596861), np.float32(0.64869857), np.float32(0.62108946), np.float32(0.64355004), np.float32(0.67708755), np.float32(0.7205493), np.float32(0.7382046), np.float32(0.77460104), np.float32(0.7926384), np.float32(0.8110252), np.float32(0.8214796), np.float32(0.86689407), np.float32(0.89386874), np.float32(0.9190968), np.float32(0.9309057), np.float32(0.9203089), np.float32(0.9177482), np.float32(0.916987), np.float32(0.91608363), np.float32(0.9219528), np.float32(0.9101862), np.float32(0.89128363), np.float32(0.8939186), np.float32(0.8957832), np.float32(0.9124683), np.float32(0.90777737), np.float32(0.910353), np.float32(0.9211494), np.float32(0.910223), np.float32(0.89279425), np.float32(0.9039298), np.float32(0.8965184), np.float32(0.8827688), np.float32(0.882504), np.float32(0.8857617), np.float32(0.87262064), np.float32(0.8522262), np.float32(0.8443762), np.float32(0.84404695), np.float32(0.8636096), np.float32(0.86513567), np.float32(0.8811192), np.float32(0.876372), np.float32(0.8536271), np.float32(0.90069115), np.float32(0.9193919), np.float32(0.92574126), np.float32(0.92917526), np.float32(0.9325641), np.float32(0.9403882), np.float32(0.942631), np.float32(0.94386905), np.float32(0.94990855), np.float32(0.95373374), np.float32(0.9552513), np.float32(0.95581), np.float32(0.9587583), np.float32(0.95885533), np.float32(0.95793533), np.float32(0.957637), np.float32(0.96225345), np.float32(0.96024925), np.float32(0.96025884), np.float32(0.9586332), np.float32(0.95563173), np.float32(0.95768654), np.float32(0.96265453), np.float32(0.96550226), np.float32(0.9679146), np.float32(0.9675505), np.float32(0.96953243), np.float32(0.97145677), np.float32(0.9720105), np.float32(0.973956), np.float32(0.9755763), np.float32(0.9771328), np.float32(0.9765271), np.float32(0.97499204), np.float32(0.97553706), np.float32(0.9748205), np.float32(0.97336966), np.float32(0.97143847), np.float32(0.96377647), np.float32(0.96191865), np.float32(0.9502393), np.float32(0.9499686), np.float32(0.944013), np.float32(0.93019444), np.float32(0.92026204), np.float32(0.90510505), np.float32(0.88928384), np.float32(0.90254325), np.float32(0.8890132), np.float32(0.8905049), np.float32(0.8725152), np.float32(0.8555763), np.float32(0.85271275), np.float32(0.82622194), np.float32(0.79552066), np.float32(0.7809972), np.float32(0.7257541), np.float32(0.65687925), np.float32(0.618635), np.float32(0.5423467), np.float32(0.4816798), np.float32(0.4082044), np.float32(0.34399447), np.float32(0.3185542), np.float32(0.30918735), np.float32(0.27025965), np.float32(0.25535598), np.float32(0.22053403), np.float32(0.2036503), np.float32(0.20088066), np.float32(0.21077828), np.float32(0.20463821), np.float32(0.20906459), np.float32(0.20728798), np.float32(0.21669136), np.float32(0.19135535), np.float32(0.1947884), np.float32(0.2371583), np.float32(0.2546447), np.float32(0.25149238), np.float32(0.3005711), np.float32(0.3147575), np.float32(0.34259173), np.float32(0.3296709), np.float32(0.37449464), np.float32(0.40511453), np.float32(0.47180712), np.float32(0.51566756), np.float32(0.5485099), np.float32(0.58804476), np.float32(0.6596715), np.float32(0.6422157), np.float32(0.71199137), np.float32(0.7502164), np.float32(0.80563986), np.float32(0.8256456), np.float32(0.81527317), np.float32(0.85131), np.float32(0.8396901), np.float32(0.87289923), np.float32(0.89968044), np.float32(0.884776), np.float32(0.9057759), np.float32(0.9242868), np.float32(0.9285487), np.float32(0.92694044), np.float32(0.9326454), np.float32(0.93495566), np.float32(0.92876005), np.float32(0.92260194), np.float32(0.8906624), np.float32(0.8580456), np.float32(0.83199614), np.float32(0.820024), np.float32(0.7924518), np.float32(0.73475367), np.float32(0.7180696), np.float32(0.7319162), np.float32(0.7426601), np.float32(0.7686353), np.float32(0.7983693), np.float32(0.7817638), np.float32(0.74384737), np.float32(0.6207036), np.float32(0.47116053), np.float32(0.43732348), np.float32(0.35319614), np.float32(0.29191297), np.float32(0.26907477), np.float32(0.30298498), np.float32(0.29562217), np.float32(0.24747574), np.float32(0.21805726), np.float32(0.22216111), np.float32(0.20607044), np.float32(0.18040647), np.float32(0.1870413), np.float32(0.18460417), np.float32(0.18813163), np.float32(0.20554776), np.float32(0.21463177), np.float32(0.24427003), np.float32(0.26301593), np.float32(0.2876441), np.float32(0.2882344), np.float32(0.2914592), np.float32(0.32245085), np.float32(0.39554405), np.float32(0.44846356), np.float32(0.44747195), np.float32(0.49559364), np.float32(0.56651723), np.float32(0.5858728), np.float32(0.58166945), np.float32(0.60673004), np.float32(0.6562836), np.float32(0.67292446), np.float32(0.67528135), np.float32(0.7588038), np.float32(0.7857089), np.float32(0.81821847), np.float32(0.82137287), np.float32(0.8107981), np.float32(0.8081429), np.float32(0.7811725), np.float32(0.8369449), np.float32(0.8103445), np.float32(0.7832229), np.float32(0.72115445), np.float32(0.8214702), np.float32(0.65766877), np.float32(0.64788103), np.float32(0.6487059), np.float32(0.6962487), np.float32(0.70389277), np.float32(0.6348614), np.float32(0.5452285), np.float32(0.6853143)], 'MKRRREEENGGGEIDEALLAALESSSSGAGAGGGGGAAVELLDVKGVKKMVLAFERKLRDNIEARMKYVDQPDRFVESEVDLDEELKKMHALAASPDLYPELVRLKVVGSIVSLLGHENTDISTDVVNLLNELTDGDVIGDNEPAGLLVDELVSSNALELLVQNLSRLDEADPDEAAAVFNSLSIVENLIEVRPAVVELVCERSKLLKWLLTRIKVKEFDSNKLYASEILAILLQSSAANQLRLGQLNGVDTLLQSVALYKSRDPKSSEEEEMLENLYDCLCSVVMHPDNKDKFVKAEGVELMIIIMKQKKKLAYGSALKALDFSLTKCSDACERFVDVLGLKSLFPAFMGKVKKWLRLQGNNSSGEEVDERLISLIYSLFAGLTKDASKERLLSKFEENEYEKIDRLMEFFVKYHNRVKAESKKLDAESFEELDEDDKYLKRLDAGLFTLQLLALILAHIWLSKLPGVQSRIDLLLKQQRLSREDVKSILQEYRDNVDDEGGKASVEAFISAM': [np.float32(0.39374477), np.float32(0.37560716), np.float32(0.38811135), np.float32(0.42871472), np.float32(0.46952406), np.float32(0.4804767), np.float32(0.4843514), np.float32(0.43735608), np.float32(0.48774913), np.float32(0.4453041), np.float32(0.43282574), np.float32(0.39560574), np.float32(0.41066694), np.float32(0.35496873), np.float32(0.3325718), np.float32(0.30823874), np.float32(0.32241282), np.float32(0.355304), np.float32(0.4075965), np.float32(0.54916215), np.float32(0.6602952), np.float32(0.7051716), np.float32(0.7383022), np.float32(0.74928564), np.float32(0.7798074), np.float32(0.798898), np.float32(0.82368124), np.float32(0.83948326), np.float32(0.8606451), np.float32(0.8894161), np.float32(0.9151395), np.float32(0.9172764), np.float32(0.89915353), np.float32(0.88936025), np.float32(0.8551089), np.float32(0.7729305), np.float32(0.74148655), np.float32(0.7383609), np.float32(0.7059611), np.float32(0.6075353), np.float32(0.5536696), np.float32(0.47462213), np.float32(0.42025834), np.float32(0.3328553), np.float32(0.26715744), np.float32(0.20694569), np.float32(0.1785857), np.float32(0.15214194), np.float32(0.149033), np.float32(0.118388236), np.float32(0.1099435), np.float32(0.10679594), np.float32(0.10459598), np.float32(0.098134674), np.float32(0.09690338), np.float32(0.10204921), np.float32(0.1042711), np.float32(0.094153434), np.float32(0.098734535), np.float32(0.11043623), np.float32(0.10947041), np.float32(0.11078753), np.float32(0.1312304), np.float32(0.1476606), np.float32(0.15804505), np.float32(0.1747434), np.float32(0.21291709), np.float32(0.23268743), np.float32(0.22737291), np.float32(0.22201176), np.float32(0.22792777), np.float32(0.2571227), np.float32(0.2542333), np.float32(0.2554437), np.float32(0.22497176), np.float32(0.2236206), np.float32(0.23483446), np.float32(0.22615339), np.float32(0.23149443), np.float32(0.20785725), np.float32(0.20018278), np.float32(0.1977872), np.float32(0.19948871), np.float32(0.19347203), np.float32(0.18635984), np.float32(0.19306573), np.float32(0.1779866), np.float32(0.17032512), np.float32(0.18684894), np.float32(0.1664395), np.float32(0.15039907), np.float32(0.12759241), np.float32(0.12594013), np.float32(0.114444904), np.float32(0.12077048), np.float32(0.109262116), np.float32(0.09528898), np.float32(0.08828654), np.float32(0.09125167), np.float32(0.075759776), np.float32(0.06707219), np.float32(0.070626564), np.float32(0.061402764), np.float32(0.052520394), np.float32(0.05154453), np.float32(0.052974463), np.float32(0.055255488), np.float32(0.05719019), np.float32(0.05740139), np.float32(0.0546918), np.float32(0.052913174), np.float32(0.054282904), np.float32(0.057315227), np.float32(0.056010395), np.float32(0.05095425), np.float32(0.05141692), np.float32(0.0510522), np.float32(0.05020362), np.float32(0.04199691), np.float32(0.04679709), np.float32(0.052497372), np.float32(0.050399896), np.float32(0.054904167), np.float32(0.070507854), np.float32(0.082024746), np.float32(0.082589544), np.float32(0.09679637), np.float32(0.11200531), np.float32(0.11607461), np.float32(0.12356269), np.float32(0.12644865), np.float32(0.14434114), np.float32(0.15357873), np.float32(0.14469947), np.float32(0.15582068), np.float32(0.17895819), np.float32(0.15184994), np.float32(0.14637132), np.float32(0.16495284), np.float32(0.17143075), np.float32(0.1580417), np.float32(0.18991421), np.float32(0.20560515), np.float32(0.18281785), np.float32(0.18447343), np.float32(0.1628077), np.float32(0.15675199), np.float32(0.14152756), np.float32(0.13036622), np.float32(0.106674686), np.float32(0.08603504), np.float32(0.08345946), np.float32(0.07923462), np.float32(0.06296397), np.float32(0.05627316), np.float32(0.056799695), np.float32(0.051680498), np.float32(0.05959362), np.float32(0.067884825), np.float32(0.07702449), np.float32(0.08412197), np.float32(0.09692048), np.float32(0.11183269), np.float32(0.1212228), np.float32(0.11921578), np.float32(0.11792071), np.float32(0.12784065), np.float32(0.12541828), np.float32(0.10790319), np.float32(0.12404876), np.float32(0.12531914), np.float32(0.10649559), np.float32(0.107058145), np.float32(0.11240838), np.float32(0.09104471), np.float32(0.09752371), np.float32(0.10877542), np.float32(0.113340184), np.float32(0.09695093), np.float32(0.10828078), np.float32(0.1110794), np.float32(0.100595236), np.float32(0.08868119), np.float32(0.0790529), np.float32(0.05893826), np.float32(0.0531874), np.float32(0.047579706), np.float32(0.043306008), np.float32(0.03949138), np.float32(0.039708246), np.float32(0.04099388), np.float32(0.040671356), np.float32(0.041862976), np.float32(0.043903194), np.float32(0.04441539), np.float32(0.0432283), np.float32(0.046907082), np.float32(0.047983278), np.float32(0.04502056), np.float32(0.03959265), np.float32(0.04144501), np.float32(0.045180384), np.float32(0.04467852), np.float32(0.042024758), np.float32(0.042684168), np.float32(0.04793387), np.float32(0.048355423), np.float32(0.049158163), np.float32(0.0570675), np.float32(0.06684251), np.float32(0.06619097), np.float32(0.078064814), np.float32(0.086687095), np.float32(0.085318305), np.float32(0.072776936), np.float32(0.07316547), np.float32(0.07747983), np.float32(0.061420575), np.float32(0.05719333), np.float32(0.061717536), np.float32(0.054278996), np.float32(0.0485683), np.float32(0.05137744), np.float32(0.056325283), np.float32(0.055611815), np.float32(0.053432986), np.float32(0.0578478), np.float32(0.053782824), np.float32(0.056567818), np.float32(0.055530217), np.float32(0.048967626), np.float32(0.054814085), np.float32(0.049305104), np.float32(0.048553247), np.float32(0.048992004), np.float32(0.04352681), np.float32(0.045860026), np.float32(0.04539797), np.float32(0.043058347), np.float32(0.048311256), np.float32(0.050065886), np.float32(0.050876733), np.float32(0.051905107), np.float32(0.056213256), np.float32(0.054368984), np.float32(0.055738658), np.float32(0.057357986), np.float32(0.056761988), np.float32(0.057304215), np.float32(0.061043005), np.float32(0.06501687), np.float32(0.06944589), np.float32(0.07705363), np.float32(0.09060596), np.float32(0.10636398), np.float32(0.108999446), np.float32(0.12222803), np.float32(0.13805036), np.float32(0.13172989), np.float32(0.13851605), np.float32(0.14106993), np.float32(0.1336057), np.float32(0.12679558), np.float32(0.119932026), np.float32(0.121207304), np.float32(0.11414584), np.float32(0.110879265), np.float32(0.11535556), np.float32(0.117316954), np.float32(0.11583705), np.float32(0.10881863), np.float32(0.10419548), np.float32(0.09902854), np.float32(0.09400439), np.float32(0.08799741), np.float32(0.07900102), np.float32(0.076932035), np.float32(0.07399254), np.float32(0.071391016), np.float32(0.07549609), np.float32(0.07699779), np.float32(0.08127802), np.float32(0.08305365), np.float32(0.07384571), np.float32(0.06855503), np.float32(0.07092073), np.float32(0.08018734), np.float32(0.07101581), np.float32(0.06530442), np.float32(0.07390416), np.float32(0.078704804), np.float32(0.07007622), np.float32(0.07186818), np.float32(0.07745966), np.float32(0.07464222), np.float32(0.066865966), np.float32(0.073517665), np.float32(0.083945945), np.float32(0.08422188), np.float32(0.0881189), np.float32(0.08877742), np.float32(0.078935884), np.float32(0.070979506), np.float32(0.05923145), np.float32(0.054997317), np.float32(0.05312907), np.float32(0.05133665), np.float32(0.050468955), np.float32(0.051847197), np.float32(0.05210937), np.float32(0.045803014), np.float32(0.04928361), np.float32(0.052987073), np.float32(0.051350802), np.float32(0.0561565), np.float32(0.07037777), np.float32(0.07573751), np.float32(0.07229926), np.float32(0.079499975), np.float32(0.09828375), np.float32(0.08883438), np.float32(0.077312246), np.float32(0.07677415), np.float32(0.07481698), np.float32(0.061712567), np.float32(0.05643336), np.float32(0.0593584), np.float32(0.05877678), np.float32(0.055063054), np.float32(0.051954675), np.float32(0.053588163), np.float32(0.056898303), np.float32(0.0553031), np.float32(0.054315295), np.float32(0.052652683), np.float32(0.055338275), np.float32(0.057090584), np.float32(0.054708205), np.float32(0.054983135), np.float32(0.05493197), np.float32(0.05138816), np.float32(0.052428156), np.float32(0.052254517), np.float32(0.05267263), np.float32(0.049618267), np.float32(0.049877055), np.float32(0.050689), np.float32(0.047650598), np.float32(0.054964703), np.float32(0.059563167), np.float32(0.06533803), np.float32(0.07832889), np.float32(0.08825128), np.float32(0.09546865), np.float32(0.102041274), np.float32(0.10208147), np.float32(0.106112786), np.float32(0.10380205), np.float32(0.10585379), np.float32(0.1085916), np.float32(0.10354684), np.float32(0.0911768), np.float32(0.079977155), np.float32(0.07643861), np.float32(0.07175338), np.float32(0.07365192), np.float32(0.06980392), np.float32(0.06427243), np.float32(0.0662236), np.float32(0.06466349), np.float32(0.056056604), np.float32(0.053750113), np.float32(0.047777876), np.float32(0.043848246), np.float32(0.043538127), np.float32(0.04225523), np.float32(0.040546823), np.float32(0.037418503), np.float32(0.038998447), np.float32(0.0383707), np.float32(0.03643481), np.float32(0.03746859), np.float32(0.040415946), np.float32(0.040373437), np.float32(0.04585533), np.float32(0.05305858), np.float32(0.06338427), np.float32(0.0732003), np.float32(0.08644797), np.float32(0.11103072), np.float32(0.120823644), np.float32(0.13085124), np.float32(0.14382549), np.float32(0.13882533), np.float32(0.13292521), np.float32(0.13736214), np.float32(0.13258253), np.float32(0.12898275), np.float32(0.12466127), np.float32(0.113780774), np.float32(0.104981296), np.float32(0.10137956), np.float32(0.10569837), np.float32(0.08851374), np.float32(0.07643038), np.float32(0.08125975), np.float32(0.084495924), np.float32(0.08082126), np.float32(0.08119134), np.float32(0.08781632), np.float32(0.089260735), np.float32(0.08784883), np.float32(0.09344123), np.float32(0.10309039), np.float32(0.10404667), np.float32(0.10708361), np.float32(0.113827355), np.float32(0.13601343), np.float32(0.14992055), np.float32(0.15122116), np.float32(0.19598983), np.float32(0.308905), np.float32(0.31591958), np.float32(0.3318127), np.float32(0.3648212), np.float32(0.3630004), np.float32(0.3581522), np.float32(0.35861284), np.float32(0.35115665), np.float32(0.33659017), np.float32(0.33307132), np.float32(0.36873904), np.float32(0.34822196), np.float32(0.34219104), np.float32(0.34090516), np.float32(0.34047458), np.float32(0.2791447), np.float32(0.21345793), np.float32(0.20406659), np.float32(0.21292198), np.float32(0.19787338), np.float32(0.14091066), np.float32(0.13800175), np.float32(0.15738085), np.float32(0.10718145), np.float32(0.106817074), np.float32(0.09058614), np.float32(0.12916425), np.float32(0.09896683), np.float32(0.10223735), np.float32(0.10188897), np.float32(0.07699407), np.float32(0.06595931), np.float32(0.07191186), np.float32(0.07216589), np.float32(0.048529547), np.float32(0.05008732), np.float32(0.04469954), np.float32(0.04359896), np.float32(0.043846276), np.float32(0.042935926), np.float32(0.04585334), np.float32(0.055319346), np.float32(0.07001537), np.float32(0.069747746), np.float32(0.09082046), np.float32(0.10641736), np.float32(0.1136132), np.float32(0.11185567), np.float32(0.13654709), np.float32(0.120602675), np.float32(0.11600991), np.float32(0.12473506), np.float32(0.14528102), np.float32(0.14164342), np.float32(0.13074136), np.float32(0.14997612), np.float32(0.1506711), np.float32(0.14865139), np.float32(0.13340624), np.float32(0.14759274), np.float32(0.14978054), np.float32(0.13145955), np.float32(0.13304557), np.float32(0.15466274), np.float32(0.1587607), np.float32(0.15994754), np.float32(0.17085533), np.float32(0.2037046), np.float32(0.2827113), np.float32(0.28928462), np.float32(0.2990392), np.float32(0.30900824), np.float32(0.29622662), np.float32(0.29396492), np.float32(0.2934355), np.float32(0.29084688), np.float32(0.21866366), np.float32(0.1920612), np.float32(0.19391356), np.float32(0.19452937), np.float32(0.17298757), np.float32(0.2025201), np.float32(0.27473277), np.float32(0.27021065), np.float32(0.22536373), np.float32(0.24375987), np.float32(0.28193635), np.float32(0.26829025), np.float32(0.2848045), np.float32(0.30921283), np.float32(0.2786747), np.float32(0.059673958), np.float32(0.2327564)], 'MLYHLLEPKMAYGADPKSVVCAFFKQGQCTKGDKCKFSHDLSLERKCEKRSVYIDARDEDLEKDTMDNWDEKKLEEVVNKKHGEAEKKKPKTQIVCKYFLDAIENNKYGWFWVCPGGGDNCMYRHALPPGFVLKKDKKKEEKQDEISLEDLIEKERAALGPNVTKITLECFIAWKRRKRQEKIDKAEQDMERRKADFKAGKALVISGREVFEFRPELVDADDEEADDTRYTQGTGEDDEVEDPVCVNDVDLSLYVPKAVDETGITVASPERFSTYASIEKDDNKLSEASGGEINNSERNDLEEDRDGDEELENGVIDAVPVDENLFTGEDLDELEEELNTLDLEE': [np.float32(0.42246658), np.float32(0.49574065), np.float32(0.3743632), np.float32(0.39583197), np.float32(0.5248536), np.float32(0.42734605), np.float32(0.47687766), np.float32(0.38122004), np.float32(0.3365552), np.float32(0.22435835), np.float32(0.22449894), np.float32(0.20838754), np.float32(0.17041205), np.float32(0.16182576), np.float32(0.17380683), np.float32(0.1670029), np.float32(0.18330549), np.float32(0.20222849), np.float32(0.25026187), np.float32(0.28548673), np.float32(0.31293556), np.float32(0.33627677), np.float32(0.38019463), np.float32(0.39555123), np.float32(0.39074507), np.float32(0.35565445), np.float32(0.3372303), np.float32(0.32594803), np.float32(0.31373045), np.float32(0.25131676), np.float32(0.24678418), np.float32(0.25867018), np.float32(0.3060319), np.float32(0.34398854), np.float32(0.36946902), np.float32(0.3949632), np.float32(0.44173896), np.float32(0.44868013), np.float32(0.44624594), np.float32(0.4295405), np.float32(0.39054245), np.float32(0.37220186), np.float32(0.32854322), np.float32(0.2927346), np.float32(0.28115758), np.float32(0.27953348), np.float32(0.2787304), np.float32(0.29992104), np.float32(0.31121838), np.float32(0.3298879), np.float32(0.36245987), np.float32(0.36915419), np.float32(0.41144258), np.float32(0.41448426), np.float32(0.4233167), np.float32(0.46818984), np.float32(0.49273983), np.float32(0.49139363), np.float32(0.48191595), np.float32(0.49322435), np.float32(0.48847452), np.float32(0.44370905), np.float32(0.36312962), np.float32(0.34841627), np.float32(0.3504497), np.float32(0.32539964), np.float32(0.31790388), np.float32(0.3382069), np.float32(0.35222846), np.float32(0.36394358), np.float32(0.3466898), np.float32(0.31164294), np.float32(0.2967649), np.float32(0.3218098), np.float32(0.32954657), np.float32(0.35771027), np.float32(0.39584678), np.float32(0.43362203), np.float32(0.47121945), np.float32(0.48060685), np.float32(0.43589658), np.float32(0.44724667), np.float32(0.40878785), np.float32(0.33861205), np.float32(0.27109045), np.float32(0.2729599), np.float32(0.30825886), np.float32(0.2800483), np.float32(0.2806576), np.float32(0.29295903), np.float32(0.2698951), np.float32(0.22038667), np.float32(0.21055278), np.float32(0.18167976), np.float32(0.17162754), np.float32(0.15555868), np.float32(0.14073348), np.float32(0.13188082), np.float32(0.10620543), np.float32(0.0973214), np.float32(0.08188269), np.float32(0.068712875), np.float32(0.06666497), np.float32(0.06458884), np.float32(0.075983144), np.float32(0.07923963), np.float32(0.08143527), np.float32(0.08764495), np.float32(0.08673716), np.float32(0.072095826), np.float32(0.07554565), np.float32(0.07271141), np.float32(0.071280465), np.float32(0.06666219), np.float32(0.07058889), np.float32(0.06729118), np.float32(0.058031164), np.float32(0.05313023), np.float32(0.05652663), np.float32(0.059544135), np.float32(0.068379425), np.float32(0.078283414), np.float32(0.10375641), np.float32(0.13011661), np.float32(0.14950888), np.float32(0.16992475), np.float32(0.19838057), np.float32(0.21798956), np.float32(0.23681696), np.float32(0.26587173), np.float32(0.29223952), np.float32(0.29461813), np.float32(0.3165863), np.float32(0.33328006), np.float32(0.3720246), np.float32(0.3956119), np.float32(0.41230145), np.float32(0.44967172), np.float32(0.44799477), np.float32(0.43770462), np.float32(0.3980482), np.float32(0.41161263), np.float32(0.43335363), np.float32(0.42514494), np.float32(0.43318588), np.float32(0.4557327), np.float32(0.44835043), np.float32(0.4292789), np.float32(0.39501247), np.float32(0.4289976), np.float32(0.3843124), np.float32(0.32012922), np.float32(0.282758), np.float32(0.2731107), np.float32(0.24018046), np.float32(0.22036572), np.float32(0.19334877), np.float32(0.17664324), np.float32(0.16801855), np.float32(0.15605521), np.float32(0.1717616), np.float32(0.17226376), np.float32(0.16156426), np.float32(0.17780635), np.float32(0.18198004), np.float32(0.18120845), np.float32(0.16382746), np.float32(0.1427375), np.float32(0.15495174), np.float32(0.16210206), np.float32(0.16724643), np.float32(0.17124748), np.float32(0.18271822), np.float32(0.17896843), np.float32(0.1616483), np.float32(0.1676409), np.float32(0.18489423), np.float32(0.17604919), np.float32(0.19315028), np.float32(0.22939795), np.float32(0.28384593), np.float32(0.29021147), np.float32(0.35044485), np.float32(0.38825226), np.float32(0.40698156), np.float32(0.4269831), np.float32(0.51210606), np.float32(0.51391184), np.float32(0.50494796), np.float32(0.5173647), np.float32(0.5356395), np.float32(0.5580391), np.float32(0.5603599), np.float32(0.55823374), np.float32(0.5693345), np.float32(0.6302376), np.float32(0.6140984), np.float32(0.6601754), np.float32(0.6662018), np.float32(0.6919662), np.float32(0.72324765), np.float32(0.7435726), np.float32(0.77678365), np.float32(0.7700818), np.float32(0.820729), np.float32(0.8296678), np.float32(0.8219228), np.float32(0.8702399), np.float32(0.8974247), np.float32(0.92296356), np.float32(0.9141402), np.float32(0.91254044), np.float32(0.92327875), np.float32(0.9179049), np.float32(0.92309606), np.float32(0.9138345), np.float32(0.9175321), np.float32(0.9269174), np.float32(0.9414002), np.float32(0.94631964), np.float32(0.95342374), np.float32(0.9597415), np.float32(0.9660099), np.float32(0.96912897), np.float32(0.97078484), np.float32(0.9733256), np.float32(0.97367144), np.float32(0.9755579), np.float32(0.97632015), np.float32(0.9754798), np.float32(0.9764857), np.float32(0.9759427), np.float32(0.9762515), np.float32(0.97557247), np.float32(0.97422713), np.float32(0.97415745), np.float32(0.9725302), np.float32(0.97012705), np.float32(0.9696885), np.float32(0.96792144), np.float32(0.96427566), np.float32(0.96374655), np.float32(0.96067077), np.float32(0.9620601), np.float32(0.9641889), np.float32(0.9626403), np.float32(0.961082), np.float32(0.9633541), np.float32(0.96240336), np.float32(0.96146166), np.float32(0.9629907), np.float32(0.9581066), np.float32(0.9591148), np.float32(0.95688546), np.float32(0.954602), np.float32(0.95124304), np.float32(0.94173986), np.float32(0.94475543), np.float32(0.9450395), np.float32(0.94823796), np.float32(0.9487009), np.float32(0.9492537), np.float32(0.9526056), np.float32(0.9557858), np.float32(0.961797), np.float32(0.96486515), np.float32(0.96552217), np.float32(0.96525127), np.float32(0.9670072), np.float32(0.9655419), np.float32(0.9649774), np.float32(0.96563417), np.float32(0.96661425), np.float32(0.9649124), np.float32(0.96553046), np.float32(0.964467), np.float32(0.9661147), np.float32(0.9652042), np.float32(0.96590805), np.float32(0.96834064), np.float32(0.96947193), np.float32(0.96900845), np.float32(0.96901447), np.float32(0.9695263), np.float32(0.9678196), np.float32(0.9683631), np.float32(0.9679445), np.float32(0.9654047), np.float32(0.96680087), np.float32(0.9679193), np.float32(0.9664057), np.float32(0.96622324), np.float32(0.967458), np.float32(0.96704334), np.float32(0.96780145), np.float32(0.96993726), np.float32(0.97105074), np.float32(0.9726732), np.float32(0.9742915), np.float32(0.9745486), np.float32(0.9741184), np.float32(0.97498316), np.float32(0.97477496), np.float32(0.9749688), np.float32(0.97405), np.float32(0.97265404), np.float32(0.9737974), np.float32(0.9731897), np.float32(0.9730008), np.float32(0.97218394), np.float32(0.97166526), np.float32(0.9724514), np.float32(0.9693685), np.float32(0.9668751), np.float32(0.964127), np.float32(0.9630149), np.float32(0.96064866), np.float32(0.95861566), np.float32(0.95587295), np.float32(0.9550888), np.float32(0.95149183), np.float32(0.9500064), np.float32(0.95002645), np.float32(0.9488182), np.float32(0.9463585), np.float32(0.94389176), np.float32(0.9428624), np.float32(0.9356887), np.float32(0.9352651), np.float32(0.9309998), np.float32(0.9274873), np.float32(0.9237443), np.float32(0.9195154), np.float32(0.91766167), np.float32(0.9153749), np.float32(0.90776104), np.float32(0.8974343), np.float32(0.88427633), np.float32(0.88080937), np.float32(0.8819883), np.float32(0.8870472), np.float32(0.8881504), np.float32(0.8856264), np.float32(0.884259), np.float32(0.88791484)], 'MSVMHVDHSETTEKGKPKVGGLSDARLGTIDRKVKCETCMANMAECPGHFGHLELAKPMYHVGFMKTVLSIMRCVCFNCSKILAHEEEHKFKQAMKIKNPKNRLKKILDACKNKTKCADDDNLEDVQDQDMDESGKKIRGGCGAVQPKLSIEGMKMVAEYKNTRKKNDEKDQLPEPAAMKQTLGADRVLSVLKRISDEDCQLLGFNPKYARPDWMILEVLPIPPPPVRPSVMMDATSRSEDDLTHQLAMIIRHNENLKRQEKNGAPAHIISEFTQLLQFHIATYFDNELPGQPRATQKSGRPIKSICSRLKAKEGRIRGNLMGKRVDFSARTVITPDPTINIDELGVPWSIALNLTYPETVTPYNIERLKELVDNGPHPPPGKTGAKYIIRDDGQRLDLRYLKKSSDHHLELGYKVERHLIDGDSVLFNRQPSLHKMSIMGHRIRIMPYSTFRLNLSVTSPYNADFDGDEMNMHVPQSFETRAEVLELMMVPKCIVSPQANRPVMGIVQDTLLGCRKITKRDTFIEKDVFMNTLMWWEDFDGKVPAPAILKPRPLWTGKQVFNLIIPKQINLFRYSAWHSDQETGYITPGDTQVRIERGELLAGTLCKKTLGTGNGSLVHVIWEEVGPDAARKFLGHTQWLVNYWLLQNGFTIGIGDTIADSSTMAKINETISSAKTAVKDLIRQFQEKKLDPEPGRTMTETFENRVNQVLNKARDDAGSSAQKSLAETNNLKAMVTAGSKGSFINISQMTACVGQQNVEGKRIPFGFEGRTLPHFTKDDYGPESRGFVENSYLRGLTPQEFFFHAMGGREGLIDTAVKTSETGYIQRRLVKAMEDIMVKYDGTVRNSLGDVIQFLYGEDGMDAVWIESQKLDSLKMKKSEFDRTFKYEIDDVNWNPTYLSDEHLEDLKGIRELRDVFDAEYQKLEADRYQLGTEIATNGDSTWPLPVNIKRHIWNAQKTFKIDLRKISDMHPVEIVDAVDKLQERLLVVPGGDAMSVEAQKNATLFFNILLRSTLASKRVLEEYKLSREAFEWVIGEIESRFVQSLVAPGEMIGCVAAQSIGEPATQMTLNTFHYAGVSAKNVTLGVPRLREIINVAKRIKTPSLSVYLTPEASRSKEGAKTVQCALEYTTLRSVTQATEVWYDPDPMSTIIEEDYEFVRSYYEMPDEDVSPEKISPWLLRIELNREMMVDKKLSMADIAEKINLVFDDDLTCIFNDDNAEKLILRIRIMNDEGGKGEGQDESAEDDVFLKKIESNMLTEMALRGIPDINKVFIKQVRKSKFDEEEGFKTSEEWMLDTEGVNLLAVMCHEDVDPKRTTSNHLIEIMEVLGIEAVRRALLDELRVVISFDGSYVNYRHLAILCDTMTYRGHLMAITRHGINRNDTGPLMRCSFEETVDILLDAAAYAETDCLRGVTENIMLGQLAPIGTGDCELYLNDEMLKNAIELQLPSYMDGLEFVGMTPGRSPFSGTPYHESIMMTPNYLSTPNVSDAQFSPYVSGMAFSPSSSPGYSPASPGQSPASPGYSPTSPYYSPTSPTYSPTSPIYRPTYSPTSPTYNPTSYSPTSPTYSPTSPYYSPTSPTYSPTSPYYSPTSPTYSPASPYYSPSSPGSSPTSPSYSPTSPSYYSRTSRSYSPTSPAYKAYSPTSPAYSPTSPSYIATSPSYSPTSPSYGPTPYSPASPGYSPTSPSYSPTSPSYGPTSPSYNPQSAKYSPYLAYSPSDARLSPASPGYSPTSPNYSPTSPSYSPTSPSYSPSSPTHCPSSPYSSGASPDYSPNAGYSPTLPGYSSSSTGQYTPHEGYENDKTGKDASKDAGHVEKKEERAFQKHLHSGYLCDTVFLQQQQTEPLFVRALGLLLAMAEKVSDDVMLLHGDLDLKIVQARRLPNMDLFSDRMRRCFTACNSCAKPPEDDEDPRNRDGGDRNIRGHRKVITSDPYVTVVVPQATLARTRVLKNSQDPLWDEHFNISVAHPMPHLEFQVKDDDVFGAQIIGTAKIPVHQIASGQRISGWFPVLGASGKPPKKETALYVDMKFTPFHQIEAYRNGIAGDPDRRGVKRTYFPVRKGSKVRLYQDAHVMDGTLPEVGLDNGKVYKHGKCWEDICYAVSEAHHMIYIVGWSVFHKVRLVREPTRKLPRGGDLTLGELLKYKSEEGVRVLLLVWDDKTSHDKFGISTPGVMGTHDEETRKFFKHSSVICVLSPRYASKLGLVVGTLFTHHQKCVLVDTQAVGNNRKITAFIGGIDLCDGRYDTPDHRILHDLDTVFKDDFHNPTFPAATKAPRQPWHDLHCRLDGPAAYDVLINFEQRWRKATRWKEFSLRLKGKTHWQDDALIRIGRISWILSPVFKFLKDGTSIVPEDDPVVYVSKEDDPENWHAQVFRSIDSGSVKGFPKYEDEAEAQNLECAKRLVVDKSIQTAYIQTIRSAQHFIYIENQYFLGSSYAWLNYKDAGADNLIPMELALKIVSKIRAKERFAVYVVIPLWPEGDPKSGPVQEILYWQSQTMQMMYDVIVRELKAVQSDAHPLDYLNFYCLGKREQLPENMPATNGSAVSDSYKFQRFMIYVHAKGMIVDDEYVLMGSANINQRSMAGTKDTEIAMGAYQPHHTWTNKGRHPRGQVYGYRMSLWAEHLGKTGDEFVEPSDLECVKNVNEIAEGNWKKFTNIEFSELQGHLIKYPLQVDSDGKVSSLPDYDSFPDVGGKIIGAHSMALPDTLTT': [np.float32(0.9685392), np.float32(0.96711016), np.float32(0.97180665), np.float32(0.9673514), np.float32(0.97077215), np.float32(0.96806103), np.float32(0.9671172), np.float32(0.96953624), np.float32(0.96877164), np.float32(0.9710165), np.float32(0.9684969), np.float32(0.96772933), np.float32(0.9678276), np.float32(0.9697054), np.float32(0.9703438), np.float32(0.9618185), np.float32(0.95608383), np.float32(0.9542733), np.float32(0.9388191), np.float32(0.9204122), np.float32(0.9068789), np.float32(0.898577), np.float32(0.8822451), np.float32(0.8829207), np.float32(0.8447665), np.float32(0.84055567), np.float32(0.8203362), np.float32(0.8072226), np.float32(0.7849224), np.float32(0.7667622), np.float32(0.7073522), np.float32(0.5839649), np.float32(0.48698834), np.float32(0.38754195), np.float32(0.31319347), np.float32(0.29885113), np.float32(0.29956442), np.float32(0.3029164), np.float32(0.27890617), np.float32(0.26845184), np.float32(0.26074952), np.float32(0.24935031), np.float32(0.2628399), np.float32(0.2476159), np.float32(0.23814933), np.float32(0.24279556), np.float32(0.24922031), np.float32(0.25069776), np.float32(0.26127636), np.float32(0.25701043), np.float32(0.24576744), np.float32(0.24965262), np.float32(0.22383593), np.float32(0.22512974), np.float32(0.2247551), np.float32(0.22313148), np.float32(0.21787421), np.float32(0.17406067), np.float32(0.205955), np.float32(0.16855282), np.float32(0.15087403), np.float32(0.14181936), np.float32(0.1331254), np.float32(0.124465644), np.float32(0.12032541), np.float32(0.12241595), np.float32(0.11697165), np.float32(0.1114145), np.float32(0.11496263), np.float32(0.10280194), np.float32(0.09935988), np.float32(0.105679184), np.float32(0.09740459), np.float32(0.09670635), np.float32(0.09837647), np.float32(0.10014819), np.float32(0.10908895), np.float32(0.11506397), np.float32(0.11395613), np.float32(0.121125504), np.float32(0.11327788), np.float32(0.13642031), np.float32(0.14377107), np.float32(0.15003435), np.float32(0.16507058), np.float32(0.16779764), np.float32(0.18016984), np.float32(0.19027695), np.float32(0.20706591), np.float32(0.21747568), np.float32(0.21894324), np.float32(0.25723338), np.float32(0.25140217), np.float32(0.28598565), np.float32(0.30304602), np.float32(0.29105425), np.float32(0.28827512), np.float32(0.28428903), np.float32(0.27097684), np.float32(0.25555852), np.float32(0.26713318), np.float32(0.25997147), np.float32(0.2608019), np.float32(0.25807646), np.float32(0.27058062), np.float32(0.2321719), np.float32(0.24077703), np.float32(0.2853313), np.float32(0.2986933), np.float32(0.34253448), np.float32(0.3811305), np.float32(0.3891673), np.float32(0.39148343), np.float32(0.3934021), np.float32(0.41819957), np.float32(0.46650484), np.float32(0.5354998), np.float32(0.5601999), np.float32(0.59239006), np.float32(0.6551325), np.float32(0.7256195), np.float32(0.73658496), np.float32(0.76574725), np.float32(0.8119494), np.float32(0.8441305), np.float32(0.85005283), np.float32(0.86609215), np.float32(0.8912568), np.float32(0.89145845), np.float32(0.9043241), np.float32(0.9178799), np.float32(0.9215569), np.float32(0.9084992), np.float32(0.89924395), np.float32(0.88136786), np.float32(0.88281095), np.float32(0.8796181), np.float32(0.83884656), np.float32(0.78637236), np.float32(0.77363807), np.float32(0.7750146), np.float32(0.7401665), np.float32(0.6965785), np.float32(0.7066747), np.float32(0.67284447), np.float32(0.6459661), np.float32(0.6582587), np.float32(0.67783505), np.float32(0.65721214), np.float32(0.6423796), np.float32(0.64275116), np.float32(0.5846795), np.float32(0.59431756), np.float32(0.5713613), np.float32(0.5651581), np.float32(0.5209682), np.float32(0.48618755), np.float32(0.50326425), np.float32(0.5122146), np.float32(0.50408655), np.float32(0.5028894), np.float32(0.567564), np.float32(0.61210024), np.float32(0.609609), np.float32(0.60155666), np.float32(0.6273043), np.float32(0.6603222), np.float32(0.6510705), np.float32(0.70196295), np.float32(0.7588602), np.float32(0.7956592), np.float32(0.8275546), np.float32(0.8607317), np.float32(0.83883494), np.float32(0.8268522), np.float32(0.82728845), np.float32(0.7425608), np.float32(0.6735572), np.float32(0.61364454), np.float32(0.55222654), np.float32(0.5108318), np.float32(0.46613157), np.float32(0.45561123), np.float32(0.381351), np.float32(0.32522455), np.float32(0.28440422), np.float32(0.21023767), np.float32(0.17747143), np.float32(0.14334825), np.float32(0.12953919), np.float32(0.12713908), np.float32(0.11456428), np.float32(0.10029157), np.float32(0.09192957), np.float32(0.08676051), np.float32(0.08778086), np.float32(0.09474128), np.float32(0.08945548), np.float32(0.08559609), np.float32(0.08722384), np.float32(0.10194925), np.float32(0.1092243), np.float32(0.10239594), np.float32(0.103930406), np.float32(0.11559226), np.float32(0.09753414), np.float32(0.09181503), np.float32(0.10093861), np.float32(0.09733755), np.float32(0.09738805), np.float32(0.09048842), np.float32(0.09466583), np.float32(0.11549388), np.float32(0.12231503), np.float32(0.14416379), np.float32(0.16380121), np.float32(0.16968437), np.float32(0.18348351), np.float32(0.2035575), np.float32(0.20699258), np.float32(0.19477507), np.float32(0.2040486), np.float32(0.22319858), np.float32(0.21450512), np.float32(0.22396186), np.float32(0.21632615), np.float32(0.25333858), np.float32(0.27368727), np.float32(0.28137502), np.float32(0.33243188), np.float32(0.3016383), np.float32(0.2848005), np.float32(0.28435898), np.float32(0.30514684), np.float32(0.31590217), np.float32(0.24534424), np.float32(0.19955276), np.float32(0.16794138), np.float32(0.1454732), np.float32(0.12586851), np.float32(0.11401252), np.float32(0.108395025), np.float32(0.095199294), np.float32(0.08841921), np.float32(0.08435895), np.float32(0.076413676), np.float32(0.07742489), np.float32(0.084826164), np.float32(0.0960542), np.float32(0.101757735), np.float32(0.109323375), np.float32(0.122290105), np.float32(0.12738647), np.float32(0.12228967), np.float32(0.11707901), np.float32(0.13274258), np.float32(0.14371555), np.float32(0.124622546), np.float32(0.12401561), np.float32(0.13102211), np.float32(0.13801093), np.float32(0.116951264), np.float32(0.11701126), np.float32(0.13058223), np.float32(0.12146688), np.float32(0.11691181), np.float32(0.12849315), np.float32(0.13237758), np.float32(0.12245319), np.float32(0.113321185), np.float32(0.10203841), np.float32(0.078089595), np.float32(0.06623365), np.float32(0.05405107), np.float32(0.048313826), np.float32(0.04555751), np.float32(0.04591322), np.float32(0.045712754), np.float32(0.049625613), np.float32(0.053011354), np.float32(0.06151485), np.float32(0.07391706), np.float32(0.10735979), np.float32(0.12374154), np.float32(0.12729104), np.float32(0.14485948), np.float32(0.16860333), np.float32(0.17805652), np.float32(0.18966638), np.float32(0.2358286), np.float32(0.22860135), np.float32(0.2099746), np.float32(0.2515816), np.float32(0.2859701), np.float32(0.2817456), np.float32(0.27458316), np.float32(0.31836045), np.float32(0.37742382), np.float32(0.3328306), np.float32(0.36237898), np.float32(0.3442894), np.float32(0.40171427), np.float32(0.38195816), np.float32(0.3921696), np.float32(0.40827686), np.float32(0.30459023), np.float32(0.2823414), np.float32(0.24884309), np.float32(0.24861711), np.float32(0.21432689), np.float32(0.1904679), np.float32(0.18111663), np.float32(0.19205388), np.float32(0.20287585), np.float32(0.20090967), np.float32(0.21195394), np.float32(0.17719713), np.float32(0.17674993), np.float32(0.16981219), np.float32(0.18882963), np.float32(0.19449499), np.float32(0.18273808), np.float32(0.19740887), np.float32(0.14660443), np.float32(0.1536643), np.float32(0.1445553), np.float32(0.13366857), np.float32(0.14585233), np.float32(0.12391366), np.float32(0.13987982), np.float32(0.12871684), np.float32(0.12976798), np.float32(0.13159005), np.float32(0.12448601), np.float32(0.122039005), np.float32(0.10726176), np.float32(0.095369376), np.float32(0.08524417), np.float32(0.07875028), np.float32(0.068548195), np.float32(0.06907319), np.float32(0.062907554), np.float32(0.064025305), np.float32(0.05799981), np.float32(0.05827504), np.float32(0.056821223), np.float32(0.0597961), np.float32(0.061896034), np.float32(0.06376448), np.float32(0.06113899), np.float32(0.059351742), np.float32(0.061220612), np.float32(0.06446185), np.float32(0.06405377), np.float32(0.06209767), np.float32(0.06505355), np.float32(0.06371633), np.float32(0.057565413), np.float32(0.060140908), np.float32(0.06815226), np.float32(0.06977369), np.float32(0.0711509), np.float32(0.074691154), np.float32(0.085882664), np.float32(0.088819005), np.float32(0.10391197), np.float32(0.10779406), np.float32(0.12305387), np.float32(0.13212667), np.float32(0.15091962), np.float32(0.15630709), np.float32(0.161002), np.float32(0.16806856), np.float32(0.16892214), np.float32(0.16915938), np.float32(0.16653915), np.float32(0.15892974), np.float32(0.1650215), np.float32(0.17189087), np.float32(0.16850924), np.float32(0.16344355), np.float32(0.18703914), np.float32(0.19449112), np.float32(0.1984323), np.float32(0.21592966), np.float32(0.21180423), np.float32(0.17711908), np.float32(0.14623566), np.float32(0.14193715), np.float32(0.12919815), np.float32(0.108627126), np.float32(0.10281674), np.float32(0.106278285), np.float32(0.099786416), np.float32(0.09544903), np.float32(0.093348876), np.float32(0.08953424), np.float32(0.0894115), np.float32(0.08667363), np.float32(0.090892166), np.float32(0.09097165), np.float32(0.096089415), np.float32(0.101511225), np.float32(0.10259046), np.float32(0.09531399), np.float32(0.09553956), np.float32(0.091368146), np.float32(0.08970422), np.float32(0.08306945), np.float32(0.08709038), np.float32(0.093953945), np.float32(0.09869672), np.float32(0.09838658), np.float32(0.0997245), np.float32(0.101844), np.float32(0.094791055), np.float32(0.084051386), np.float32(0.08438773), np.float32(0.080494404), np.float32(0.078758016), np.float32(0.07976955), np.float32(0.0815209), np.float32(0.08034691), np.float32(0.07740877), np.float32(0.08414242), np.float32(0.08161631), np.float32(0.08240428), np.float32(0.07961377), np.float32(0.08342305), np.float32(0.076642305), np.float32(0.07458924), np.float32(0.07470143), np.float32(0.07018241), np.float32(0.07466808), np.float32(0.06683296), np.float32(0.05688063), np.float32(0.056959722), np.float32(0.053323455), np.float32(0.051622164), np.float32(0.0540531), np.float32(0.054799028), np.float32(0.056096483), np.float32(0.052020315), np.float32(0.048113517), np.float32(0.04324417), np.float32(0.040777147), np.float32(0.041847754), np.float32(0.04294518), np.float32(0.04237291), np.float32(0.051199347), np.float32(0.053526834), np.float32(0.058955424), np.float32(0.059230205), np.float32(0.06774544), np.float32(0.07240959), np.float32(0.076152906), np.float32(0.08857949), np.float32(0.097599484), np.float32(0.109529346), np.float32(0.117350735), np.float32(0.12056678), np.float32(0.12041341), np.float32(0.13110368), np.float32(0.11578286), np.float32(0.12934719), np.float32(0.124634415), np.float32(0.12771636), np.float32(0.1193543), np.float32(0.13542989), np.float32(0.14032452), np.float32(0.15219429), np.float32(0.15538993), np.float32(0.16009463), np.float32(0.14060241), np.float32(0.11714158), np.float32(0.11419963), np.float32(0.10895328), np.float32(0.10071378), np.float32(0.09777492), np.float32(0.08211481), np.float32(0.07440348), np.float32(0.07315096), np.float32(0.059003327), np.float32(0.06410866), np.float32(0.056558527), np.float32(0.053125735), np.float32(0.051452756), np.float32(0.060727254), np.float32(0.062497146), np.float32(0.057702318), np.float32(0.06626737), np.float32(0.071408786), np.float32(0.06420995), np.float32(0.06275019), np.float32(0.061910484), np.float32(0.059601534), np.float32(0.050839044), np.float32(0.056474734), np.float32(0.063012816), np.float32(0.05634022), np.float32(0.058500443), np.float32(0.06286569), np.float32(0.065511756), np.float32(0.06078436), np.float32(0.063545726), np.float32(0.06477671), np.float32(0.066499814), np.float32(0.07543282), np.float32(0.08174465), np.float32(0.091925494), np.float32(0.09516398), np.float32(0.08131019), np.float32(0.07876196), np.float32(0.06864101), np.float32(0.06748875), np.float32(0.07117604), np.float32(0.0715103), np.float32(0.0681723), np.float32(0.0642939), np.float32(0.06249705), np.float32(0.06919022), np.float32(0.06278384), np.float32(0.05532955), np.float32(0.056575257), np.float32(0.05654559), np.float32(0.05448737), np.float32(0.055232715), np.float32(0.060793437), np.float32(0.059379827), np.float32(0.061815552), np.float32(0.06961486), np.float32(0.07546755), np.float32(0.065210834), np.float32(0.058921978), np.float32(0.053194664), np.float32(0.05392345), np.float32(0.056989122), np.float32(0.05855092), np.float32(0.050909452), np.float32(0.051840965), np.float32(0.053181306), np.float32(0.06332413), np.float32(0.07322262), np.float32(0.07944437), np.float32(0.07820978), np.float32(0.08728922), np.float32(0.09639374), np.float32(0.10896609), np.float32(0.11933276), np.float32(0.11529787), np.float32(0.108246036), np.float32(0.10390603), np.float32(0.106212676), np.float32(0.09188916), np.float32(0.07662442), np.float32(0.071288615), np.float32(0.076065995), np.float32(0.07857962), np.float32(0.07953001), np.float32(0.074456565), np.float32(0.066499904), np.float32(0.061829578), np.float32(0.06454457), np.float32(0.056074914), np.float32(0.04745685), np.float32(0.043373622), np.float32(0.041918103), np.float32(0.042741403), np.float32(0.042839907), np.float32(0.043800414), np.float32(0.047766443), np.float32(0.047400728), np.float32(0.046602424), np.float32(0.050279193), np.float32(0.055022355), np.float32(0.054928824), np.float32(0.06088482), np.float32(0.06781443), np.float32(0.07527871), np.float32(0.08146625), np.float32(0.07787437), np.float32(0.07880636), np.float32(0.08126123), np.float32(0.08537158), np.float32(0.07831794), np.float32(0.09016628), np.float32(0.10235015), np.float32(0.09908937), np.float32(0.10698161), np.float32(0.11512151), np.float32(0.11705781), np.float32(0.11868467), np.float32(0.11571301), np.float32(0.105987385), np.float32(0.093432344), np.float32(0.07110816), np.float32(0.0688698), np.float32(0.06986683), np.float32(0.06891391), np.float32(0.0719025), np.float32(0.07602738), np.float32(0.0791852), np.float32(0.07737256), np.float32(0.08387798), np.float32(0.080009334), np.float32(0.07389694), np.float32(0.07250746), np.float32(0.062767774), np.float32(0.055337943), np.float32(0.04550974), np.float32(0.040893678), np.float32(0.03916677), np.float32(0.037606746), np.float32(0.040759683), np.float32(0.043488987), np.float32(0.04243069), np.float32(0.045780554), np.float32(0.052029416), np.float32(0.05470256), np.float32(0.055563025), np.float32(0.055264924), np.float32(0.053417515), np.float32(0.051436216), np.float32(0.047646802), np.float32(0.049955603), np.float32(0.044834036), np.float32(0.041914396), np.float32(0.041408267), np.float32(0.04064486), np.float32(0.040360615), np.float32(0.040819783), np.float32(0.042676996), np.float32(0.04464198), np.float32(0.047724403), np.float32(0.048974533), np.float32(0.04910537), np.float32(0.050888043), np.float32(0.050766315), np.float32(0.049542185), np.float32(0.048916504), np.float32(0.044377256), np.float32(0.04226935), np.float32(0.043103494), np.float32(0.043912183), np.float32(0.039400846), np.float32(0.03639876), np.float32(0.036728837), np.float32(0.03887645), np.float32(0.03511459), np.float32(0.033914693), np.float32(0.03831107), np.float32(0.043759346), np.float32(0.052189525), np.float32(0.052152004), np.float32(0.06322932), np.float32(0.08200629), np.float32(0.088198066), np.float32(0.096947804), np.float32(0.11833359), np.float32(0.1297256), np.float32(0.107027136), np.float32(0.11710676), np.float32(0.11952738), np.float32(0.109855995), np.float32(0.11153246), np.float32(0.11787777), np.float32(0.11853414), np.float32(0.11663533), np.float32(0.124555714), np.float32(0.12531647), np.float32(0.11011921), np.float32(0.10879738), np.float32(0.10660988), np.float32(0.11088648), np.float32(0.09093489), np.float32(0.09733797), np.float32(0.1025635), np.float32(0.1069718), np.float32(0.11217853), np.float32(0.11703489), np.float32(0.13460235), np.float32(0.14836787), np.float32(0.14610879), np.float32(0.15308148), np.float32(0.16443554), np.float32(0.17116141), np.float32(0.17718817), np.float32(0.19253454), np.float32(0.18910703), np.float32(0.1875576), np.float32(0.20150179), np.float32(0.20397621), np.float32(0.20444015), np.float32(0.20204622), np.float32(0.2092729), np.float32(0.22853923), np.float32(0.23213449), np.float32(0.25056654), np.float32(0.26982033), np.float32(0.25302735), np.float32(0.24248222), np.float32(0.2338713), np.float32(0.20152587), np.float32(0.20977408), np.float32(0.22383574), np.float32(0.20811786), np.float32(0.20257695), np.float32(0.20306931), np.float32(0.20897827), np.float32(0.21426083), np.float32(0.18962122), np.float32(0.23807111), np.float32(0.25696754), np.float32(0.24779816), np.float32(0.25863445), np.float32(0.3004311), np.float32(0.34004524), np.float32(0.32651204), np.float32(0.35656154), np.float32(0.3804913), np.float32(0.38526812), np.float32(0.37663433), np.float32(0.38111472), np.float32(0.41180128), np.float32(0.35665375), np.float32(0.36281374), np.float32(0.39813814), np.float32(0.3884616), np.float32(0.32824117), np.float32(0.30014205), np.float32(0.27071062), np.float32(0.2165499), np.float32(0.19987711), np.float32(0.163342), np.float32(0.16407113), np.float32(0.11909018), np.float32(0.075608015), np.float32(0.074422754), np.float32(0.063774824), np.float32(0.059718262), np.float32(0.049216125), np.float32(0.042539854), np.float32(0.036102697), np.float32(0.03201627), np.float32(0.039222233), np.float32(0.039300498), np.float32(0.044248078), np.float32(0.04866197), np.float32(0.06253387), np.float32(0.06250281), np.float32(0.07869492), np.float32(0.07209868), np.float32(0.06075864), np.float32(0.049320284), np.float32(0.051871046), np.float32(0.056231752), np.float32(0.057599153), np.float32(0.072948135), np.float32(0.080925435), np.float32(0.09739983), np.float32(0.102439664), np.float32(0.09699791), np.float32(0.09827841), np.float32(0.10471526), np.float32(0.0979502), np.float32(0.10255325), np.float32(0.13123997), np.float32(0.14187287), np.float32(0.13731982), np.float32(0.1392847), np.float32(0.12874995), np.float32(0.1278423), np.float32(0.11469925), np.float32(0.10909352), np.float32(0.11062126), np.float32(0.10392274), np.float32(0.098226294), np.float32(0.094713084), np.float32(0.0981204), np.float32(0.09884003), np.float32(0.10129665), np.float32(0.08708587), np.float32(0.082003675), np.float32(0.0877779), np.float32(0.086255416), np.float32(0.088245906), np.float32(0.079326496), np.float32(0.0759031), np.float32(0.085554205), np.float32(0.086075544), np.float32(0.06851823), np.float32(0.05739375), np.float32(0.050123043), np.float32(0.049055316), np.float32(0.04343087), np.float32(0.041751727), np.float32(0.03797699), np.float32(0.038352925), np.float32(0.03880223), np.float32(0.042792235), np.float32(0.044827696), np.float32(0.045400087), np.float32(0.040643774), np.float32(0.042223256), np.float32(0.04146233), np.float32(0.042949397), np.float32(0.0401454), np.float32(0.039509747), np.float32(0.040458523), np.float32(0.04523676), np.float32(0.047412843), np.float32(0.0440756), np.float32(0.045751512), np.float32(0.044631377), np.float32(0.05142521), np.float32(0.052608863), np.float32(0.06061863), np.float32(0.06346965), np.float32(0.058365677), np.float32(0.054774966), np.float32(0.06373835), np.float32(0.06009967), np.float32(0.05026976), np.float32(0.04831036), np.float32(0.050384495), np.float32(0.04774072), np.float32(0.04880311), np.float32(0.04841987), np.float32(0.052038275), np.float32(0.053760093), np.float32(0.05933484), np.float32(0.0568593), np.float32(0.058660287), np.float32(0.053068306), np.float32(0.052070074), np.float32(0.054875195), np.float32(0.05451295), np.float32(0.05019666), np.float32(0.056137208), np.float32(0.055451218), np.float32(0.04765265), np.float32(0.04086953), np.float32(0.044167902), np.float32(0.044649363), np.float32(0.035583485), np.float32(0.03689605), np.float32(0.04162664), np.float32(0.042775087), np.float32(0.04372289), np.float32(0.049180448), np.float32(0.05086018), np.float32(0.052359357), np.float32(0.04705336), np.float32(0.044480186), np.float32(0.040338393), np.float32(0.036548827), np.float32(0.036716547), np.float32(0.04229705), np.float32(0.044138245), np.float32(0.04898813), np.float32(0.050167125), np.float32(0.054356314), np.float32(0.059943113), np.float32(0.059092414), np.float32(0.06995391), np.float32(0.07431909), np.float32(0.08054485), np.float32(0.09601726), np.float32(0.11283715), np.float32(0.12823968), np.float32(0.1178562), np.float32(0.10890525), np.float32(0.10471121), np.float32(0.103466466), np.float32(0.10135338), np.float32(0.111738406), np.float32(0.11871031), np.float32(0.12576592), np.float32(0.12370549), np.float32(0.13491505), np.float32(0.14472732), np.float32(0.14448632), np.float32(0.1444773), np.float32(0.1436252), np.float32(0.15601453), np.float32(0.15021086), np.float32(0.14978933), np.float32(0.15312432), np.float32(0.14476575), np.float32(0.15470278), np.float32(0.15508884), np.float32(0.16129449), np.float32(0.15383714), np.float32(0.13521391), np.float32(0.1421411), np.float32(0.13610367), np.float32(0.12046988), np.float32(0.13647386), np.float32(0.14857048), np.float32(0.12812814), np.float32(0.14284249), np.float32(0.15330695), np.float32(0.15926893), np.float32(0.16205303), np.float32(0.16136771), np.float32(0.1652521), np.float32(0.14599948), np.float32(0.14634113), np.float32(0.14888616), np.float32(0.1482598), np.float32(0.14244606), np.float32(0.13907315), np.float32(0.15371397), np.float32(0.14636263), np.float32(0.14222555), np.float32(0.13556264), np.float32(0.13849473), np.float32(0.14324644), np.float32(0.13296281), np.float32(0.14319502), np.float32(0.15398015), np.float32(0.14323217), np.float32(0.1532005), np.float32(0.1681055), np.float32(0.15639627), np.float32(0.16616784), np.float32(0.20463014), np.float32(0.2197344), np.float32(0.22396062), np.float32(0.2785641), np.float32(0.3312486), np.float32(0.3742446), np.float32(0.3336033), np.float32(0.3520448), np.float32(0.3797275), np.float32(0.38291103), np.float32(0.3148116), np.float32(0.3091342), np.float32(0.3069855), np.float32(0.30987832), np.float32(0.30393797), np.float32(0.2896174), np.float32(0.28841573), np.float32(0.2292462), np.float32(0.23836999), np.float32(0.21258797), np.float32(0.20258197), np.float32(0.20294285), np.float32(0.20710813), np.float32(0.17345501), np.float32(0.19870183), np.float32(0.16839428), np.float32(0.1491532), np.float32(0.12478603), np.float32(0.13047573), np.float32(0.13086498), np.float32(0.12527382), np.float32(0.12269326), np.float32(0.15444972), np.float32(0.15903193), np.float32(0.17237617), np.float32(0.18286352), np.float32(0.20570424), np.float32(0.2369153), np.float32(0.2127026), np.float32(0.23951764), np.float32(0.31375775), np.float32(0.30502784), np.float32(0.23162697), np.float32(0.27986577), np.float32(0.28662544), np.float32(0.22093897), np.float32(0.19079557), np.float32(0.20673151), np.float32(0.18721539), np.float32(0.16555345), np.float32(0.16582417), np.float32(0.2013394), np.float32(0.17382778), np.float32(0.15787794), np.float32(0.22201365), np.float32(0.22639206), np.float32(0.21741726), np.float32(0.21303345), np.float32(0.20207398), np.float32(0.20849948), np.float32(0.2297045), np.float32(0.35591644), np.float32(0.45727554), np.float32(0.4642345), np.float32(0.44640633), np.float32(0.49815682), np.float32(0.56782836), np.float32(0.56384593), np.float32(0.6278252), np.float32(0.61486095), np.float32(0.7495549), np.float32(0.68881917), np.float32(0.6726567), np.float32(0.003187575), np.float32(0.053767536), np.float32(0.053929098), np.float32(0.05729879), np.float32(0.05262004), np.float32(0.05029372), np.float32(0.04970006), np.float32(0.045790326), np.float32(0.047534496), np.float32(0.05149887), np.float32(0.04891414), np.float32(0.046777565), np.float32(0.04810041), np.float32(0.051930938), np.float32(0.047934335), np.float32(0.04917605), np.float32(0.047815617), np.float32(0.049657207), np.float32(0.05538991), np.float32(0.06404223), np.float32(0.067420095), np.float32(0.066278726), np.float32(0.07168207), np.float32(0.07708306), np.float32(0.0771674), np.float32(0.07399281), np.float32(0.07534059), np.float32(0.08018084), np.float32(0.07368925), np.float32(0.07095294), np.float32(0.072755575), np.float32(0.074366786), np.float32(0.06560003), np.float32(0.057743978), np.float32(0.06133082), np.float32(0.06243675), np.float32(0.05540824), np.float32(0.05402927), np.float32(0.056307577), np.float32(0.05377791), np.float32(0.060114354), np.float32(0.061458547), np.float32(0.06270299), np.float32(0.05168798), np.float32(0.049997907), np.float32(0.05299996), np.float32(0.049346115), np.float32(0.04766997), np.float32(0.0483466), np.float32(0.057424545), np.float32(0.056340497), np.float32(0.05484244), np.float32(0.06489703), np.float32(0.07294752), np.float32(0.08200265), np.float32(0.07974302), np.float32(0.092869356), np.float32(0.110507235), np.float32(0.09870421), np.float32(0.09522401), np.float32(0.08807904), np.float32(0.09528604), np.float32(0.095017724), np.float32(0.086346194), np.float32(0.06776106), np.float32(0.06367684), np.float32(0.06749796), np.float32(0.06921899), np.float32(0.06716254), np.float32(0.06944758), np.float32(0.07358104), np.float32(0.09380016), np.float32(0.10693464), np.float32(0.10125384), np.float32(0.11052901), np.float32(0.11030326), np.float32(0.10432943), np.float32(0.08271937), np.float32(0.07998487), np.float32(0.07588593), np.float32(0.066191554), np.float32(0.06683799), np.float32(0.07103796), np.float32(0.058667574), np.float32(0.056871153), np.float32(0.05989502), np.float32(0.058091246), np.float32(0.05386273), np.float32(0.058878068), np.float32(0.06660163), np.float32(0.06888647), np.float32(0.07724817), np.float32(0.083443105), np.float32(0.08749394), np.float32(0.09019955), np.float32(0.0787536), np.float32(0.07615336), np.float32(0.0763523), np.float32(0.070220895), np.float32(0.0693384), np.float32(0.07144871), np.float32(0.077419765), np.float32(0.08121546), np.float32(0.08293297), np.float32(0.10004764), np.float32(0.11102992), np.float32(0.12526709), np.float32(0.17366575), np.float32(0.19920118), np.float32(0.20176859), np.float32(0.21968283), np.float32(0.25401223), np.float32(0.25363618), np.float32(0.21718645), np.float32(0.21838444), np.float32(0.17010675), np.float32(0.15151604), np.float32(0.13217661), np.float32(0.1494331), np.float32(0.159331), np.float32(0.15821208), np.float32(0.1684506), np.float32(0.16645259), np.float32(0.19284199), np.float32(0.19416323), np.float32(0.16606124), np.float32(0.15091364), np.float32(0.14811704), np.float32(0.14899527), np.float32(0.14144956), np.float32(0.14543729), np.float32(0.13030638), np.float32(0.11914716), np.float32(0.11762795), np.float32(0.1195088), np.float32(0.12077372), np.float32(0.13540521), np.float32(0.13047491), np.float32(0.11719841), np.float32(0.121200405), np.float32(0.124437995), np.float32(0.11675546), np.float32(0.11525906), np.float32(0.12215483), np.float32(0.13558204), np.float32(0.15033275), np.float32(0.1705635), np.float32(0.16345026), np.float32(0.17350835), np.float32(0.16143072), np.float32(0.16441594), np.float32(0.14609724), np.float32(0.14881778), np.float32(0.13558489), np.float32(0.13415846), np.float32(0.13408913), np.float32(0.12422344), np.float32(0.12483057), np.float32(0.13132165), np.float32(0.13963354), np.float32(0.13622624), np.float32(0.1496749), np.float32(0.16608389), np.float32(0.17926289), np.float32(0.22984847), np.float32(0.1982821), np.float32(0.19771525), np.float32(0.188448), np.float32(0.16484785), np.float32(0.16453122), np.float32(0.17024252), np.float32(0.1481679), np.float32(0.14316793), np.float32(0.17252561), np.float32(0.13722631), np.float32(0.13717511), np.float32(0.15633495), np.float32(0.16283344), np.float32(0.16082764), np.float32(0.16363429), np.float32(0.14607506), np.float32(0.13208649), np.float32(0.11804476), np.float32(0.10128488), np.float32(0.10145353), np.float32(0.09298708), np.float32(0.08504766), np.float32(0.07711241), np.float32(0.073833935), np.float32(0.074481405), np.float32(0.07143185), np.float32(0.07753767), np.float32(0.08083433), np.float32(0.08054136), np.float32(0.08645094), np.float32(0.0909681), np.float32(0.09963942), np.float32(0.09907609), np.float32(0.10541575), np.float32(0.11943412), np.float32(0.11589987), np.float32(0.09931988), np.float32(0.09700559), np.float32(0.08784646), np.float32(0.077582024), np.float32(0.073341504), np.float32(0.07610627), np.float32(0.07460549), np.float32(0.08066831), np.float32(0.07714868), np.float32(0.077605315), np.float32(0.08133962), np.float32(0.081838794), np.float32(0.075138055), np.float32(0.07279164), np.float32(0.06443237), np.float32(0.06569103), np.float32(0.06438148), np.float32(0.06496446), np.float32(0.065016516), np.float32(0.06692302), np.float32(0.07197991), np.float32(0.077612214), np.float32(0.086672954), np.float32(0.09609102), np.float32(0.11444875), np.float32(0.14962097), np.float32(0.20436245), np.float32(0.30107749), np.float32(0.37140667), np.float32(0.39989573), np.float32(0.40464336), np.float32(0.4025294), np.float32(0.38978392), np.float32(0.37599742), np.float32(0.42030448), np.float32(0.39944854), np.float32(0.40762904), np.float32(0.4652004), np.float32(0.47272503), np.float32(0.48510352), np.float32(0.5980494), np.float32(0.6151137), np.float32(0.61653006), np.float32(0.6078129), np.float32(0.6006007), np.float32(0.5214726), np.float32(0.45859125), np.float32(0.42687076), np.float32(0.39515963), np.float32(0.33683977), np.float32(0.31899998), np.float32(0.25464544), np.float32(0.19194913), np.float32(0.16990174), np.float32(0.14418192), np.float32(0.10556354), np.float32(0.09862807), np.float32(0.1010421), np.float32(0.08579231), np.float32(0.077905364), np.float32(0.07832549), np.float32(0.074911915), np.float32(0.072267085), np.float32(0.0711518), np.float32(0.06922693), np.float32(0.062805414), np.float32(0.06412959), np.float32(0.06683561), np.float32(0.07143805), np.float32(0.070402585), np.float32(0.07632709), np.float32(0.082251154), np.float32(0.08864975), np.float32(0.09736626), np.float32(0.1165508), np.float32(0.1372895), np.float32(0.14321929), np.float32(0.12992126), np.float32(0.14986162), np.float32(0.164667), np.float32(0.15602739), np.float32(0.16381198), np.float32(0.17085858), np.float32(0.17458667), np.float32(0.1606845), np.float32(0.15463364), np.float32(0.16506769), np.float32(0.17875391), np.float32(0.16970587), np.float32(0.16467737), np.float32(0.16024363), np.float32(0.15466662), np.float32(0.14350677), np.float32(0.13371994), np.float32(0.119448364), np.float32(0.12205921), np.float32(0.10432259), np.float32(0.08674451), np.float32(0.075541124), np.float32(0.06578859), np.float32(0.06709709), np.float32(0.06866457), np.float32(0.06494591), np.float32(0.06666563), np.float32(0.08772614), np.float32(0.098039865), np.float32(0.099469535), np.float32(0.106054544), np.float32(0.11475393), np.float32(0.11822742), np.float32(0.10920563), np.float32(0.08812155), np.float32(0.075572915), np.float32(0.07824881), np.float32(0.07763254), np.float32(0.06711178), np.float32(0.07767396), np.float32(0.0834934), np.float32(0.0855748), np.float32(0.08683977), np.float32(0.08623643), np.float32(0.091076985), np.float32(0.083349265), np.float32(0.07420009), np.float32(0.06714639), np.float32(0.06962086), np.float32(0.06060636), np.float32(0.05181828), np.float32(0.0454842), np.float32(0.04311067), np.float32(0.04093919), np.float32(0.037444443), np.float32(0.0379045), np.float32(0.035093043), np.float32(0.030932255), np.float32(0.030283496), np.float32(0.031889167), np.float32(0.029189141), np.float32(0.0343713), np.float32(0.03853808), np.float32(0.038925868), np.float32(0.040410336), np.float32(0.03932383), np.float32(0.04014915), np.float32(0.04043934), np.float32(0.04098645), np.float32(0.038535535), np.float32(0.035981786), np.float32(0.036008723), np.float32(0.031238731), np.float32(0.028016245), np.float32(0.027088962), np.float32(0.029143034), np.float32(0.025743032), np.float32(0.024097925), np.float32(0.025049876), np.float32(0.02525402), np.float32(0.029625993), np.float32(0.031819586), np.float32(0.031831384), np.float32(0.028392106), np.float32(0.026039956), np.float32(0.024577916), np.float32(0.021953259), np.float32(0.0197214), np.float32(0.020775197), np.float32(0.022185305), np.float32(0.023601986), np.float32(0.02492399), np.float32(0.0250046), np.float32(0.028328627), np.float32(0.03580315), np.float32(0.043870542), np.float32(0.049510293), np.float32(0.05463112), np.float32(0.066885084), np.float32(0.06490202), np.float32(0.0668554), np.float32(0.07136611), np.float32(0.06645438), np.float32(0.06720198), np.float32(0.059815075), np.float32(0.067707285), np.float32(0.076572835), np.float32(0.08328433), np.float32(0.09020462), np.float32(0.10513544), np.float32(0.10758153), np.float32(0.11036469), np.float32(0.10317013), np.float32(0.102429226), np.float32(0.088133104), np.float32(0.08027801), np.float32(0.07261308), np.float32(0.06741539), np.float32(0.062672205), np.float32(0.060994595), np.float32(0.058871504), np.float32(0.055351403), np.float32(0.04895133), np.float32(0.046840735), np.float32(0.04889054), np.float32(0.045641284), np.float32(0.041238613), np.float32(0.039512232), np.float32(0.043476366), np.float32(0.039391644), np.float32(0.035006635), np.float32(0.034679193), np.float32(0.03892357), np.float32(0.034230046), np.float32(0.037506226), np.float32(0.038833898), np.float32(0.040666327), np.float32(0.041397102), np.float32(0.04187847), np.float32(0.041865893), np.float32(0.04222132), np.float32(0.045152653), np.float32(0.04828557), np.float32(0.043884236), np.float32(0.043179523), np.float32(0.040207937), np.float32(0.04308709), np.float32(0.042643014), np.float32(0.040942732), np.float32(0.04498853), np.float32(0.06121568), np.float32(0.07161245), np.float32(0.059176907), np.float32(0.07579786), np.float32(0.09520868), np.float32(0.09177385), np.float32(0.09278393), np.float32(0.094385244), np.float32(0.08900377), np.float32(0.09298223), np.float32(0.08765005), np.float32(0.08929771), np.float32(0.10657883), np.float32(0.11481706), np.float32(0.10440826), np.float32(0.11239745), np.float32(0.11034981), np.float32(0.13297452), np.float32(0.23180886), np.float32(0.27288562), np.float32(0.36370695), np.float32(0.3532565), np.float32(0.33887893), np.float32(0.35339692), np.float32(0.37992358), np.float32(0.4202215), np.float32(0.48829982), np.float32(0.5195141), np.float32(0.5653953), np.float32(0.64274275), np.float32(0.7253319), np.float32(0.71903294), np.float32(0.73364556), np.float32(0.753045), np.float32(0.8003065), np.float32(0.8187679), np.float32(0.81206083), np.float32(0.83414406), np.float32(0.8880833), np.float32(0.9051272), np.float32(0.93432736), np.float32(0.9533921), np.float32(0.9596598), np.float32(0.9595924), np.float32(0.9575547), np.float32(0.96279407), np.float32(0.963213), np.float32(0.969502), np.float32(0.9700636), np.float32(0.97107184), np.float32(0.972584), np.float32(0.9728088), np.float32(0.9724626), np.float32(0.969398), np.float32(0.96752274), np.float32(0.97137827), np.float32(0.96852434), np.float32(0.97142214), np.float32(0.97239923), np.float32(0.97179), np.float32(0.9722447), np.float32(0.97103405), np.float32(0.97171867), np.float32(0.96860695), np.float32(0.9692243), np.float32(0.9701304), np.float32(0.96916294), np.float32(0.96776193), np.float32(0.9643202), np.float32(0.9658907), np.float32(0.96680766), np.float32(0.9675181), np.float32(0.96920997), np.float32(0.96812916), np.float32(0.9670246), np.float32(0.9731957), np.float32(0.97386116), np.float32(0.97477764), np.float32(0.9744736), np.float32(0.9743954), np.float32(0.9754106), np.float32(0.9752177), np.float32(0.9748999), np.float32(0.9762882), np.float32(0.977219), np.float32(0.97840333), np.float32(0.97930866), np.float32(0.97978526), np.float32(0.97864085), np.float32(0.9792043), np.float32(0.97864556), np.float32(0.97800046), np.float32(0.97775704), np.float32(0.97886837), np.float32(0.9782185), np.float32(0.97833395), np.float32(0.97728866), np.float32(0.97722626), np.float32(0.9766092), np.float32(0.9765753), np.float32(0.97706807), np.float32(0.976187), np.float32(0.97596335), np.float32(0.9753853), np.float32(0.9749043), np.float32(0.9746131), np.float32(0.9743745), np.float32(0.97512406), np.float32(0.97544426), np.float32(0.97512317), np.float32(0.9745997), np.float32(0.97632533), np.float32(0.974801), np.float32(0.975004), np.float32(0.9761519), np.float32(0.9761688), np.float32(0.97570235), np.float32(0.9735224), np.float32(0.9735406), np.float32(0.9733761), np.float32(0.9732814), np.float32(0.97359586), np.float32(0.97266215), np.float32(0.97359425), np.float32(0.9727945), np.float32(0.97229403), np.float32(0.9723069), np.float32(0.9722678), np.float32(0.9728774), np.float32(0.9726403), np.float32(0.97362196), np.float32(0.97264814), np.float32(0.9717947), np.float32(0.9728433), np.float32(0.97212887), np.float32(0.9711582), np.float32(0.97149235), np.float32(0.9721891), np.float32(0.971754), np.float32(0.97135913), np.float32(0.97222984), np.float32(0.97232586), np.float32(0.9720181), np.float32(0.97160125), np.float32(0.9724035), np.float32(0.97207224), np.float32(0.9713553), np.float32(0.97152036), np.float32(0.97182804), np.float32(0.9717737), np.float32(0.97141707), np.float32(0.97272), np.float32(0.9727706), np.float32(0.97235715), np.float32(0.97234344), np.float32(0.9729518), np.float32(0.97288215), np.float32(0.9721009), np.float32(0.9737327), np.float32(0.9735039), np.float32(0.972899), np.float32(0.97281724), np.float32(0.9728485), np.float32(0.9733045), np.float32(0.9731462), np.float32(0.9746532), np.float32(0.9741839), np.float32(0.9741614), np.float32(0.97415066), np.float32(0.974034), np.float32(0.974127), np.float32(0.97343326), np.float32(0.97482944), np.float32(0.9748838), np.float32(0.97463053), np.float32(0.97451484), np.float32(0.9755072), np.float32(0.976077), np.float32(0.97492754), np.float32(0.9757085), np.float32(0.9756959), np.float32(0.97495914), np.float32(0.9745188), np.float32(0.97480667), np.float32(0.97467005), np.float32(0.97347754), np.float32(0.97405076), np.float32(0.97445244), np.float32(0.97420007), np.float32(0.9739697), np.float32(0.9739813), np.float32(0.97435397), np.float32(0.9740027), np.float32(0.9732404), np.float32(0.97360176), np.float32(0.97268665), np.float32(0.9720739), np.float32(0.9730585), np.float32(0.9740181), np.float32(0.9739119), np.float32(0.9740467), np.float32(0.9750412), np.float32(0.9752112), np.float32(0.97378176), np.float32(0.97455716), np.float32(0.9749154), np.float32(0.97441465), np.float32(0.9739435), np.float32(0.9729567), np.float32(0.97339207), np.float32(0.97213495), np.float32(0.972137), np.float32(0.9719254), np.float32(0.9722868), np.float32(0.9733657), np.float32(0.973389), np.float32(0.9736545), np.float32(0.9733879), np.float32(0.97376513), np.float32(0.97458535), np.float32(0.97452265), np.float32(0.9744334), np.float32(0.9741502), np.float32(0.9740922), np.float32(0.9733612), np.float32(0.9737912), np.float32(0.97403187), np.float32(0.97498894), np.float32(0.9748003), np.float32(0.97471446), np.float32(0.97499096), np.float32(0.9747779), np.float32(0.9757252), np.float32(0.9763272), np.float32(0.9768173), np.float32(0.9759867), np.float32(0.976182), np.float32(0.97703916), np.float32(0.97577035), np.float32(0.9770627), np.float32(0.97711587), np.float32(0.9778854), np.float32(0.9770686), np.float32(0.97523457), np.float32(0.9768077), np.float32(0.97549736), np.float32(0.97577095), np.float32(0.97598696), np.float32(0.97634923), np.float32(0.97498715), np.float32(0.9744095), np.float32(0.97568697), np.float32(0.97486603), np.float32(0.9753866), np.float32(0.9763356), np.float32(0.97626513), np.float32(0.9751635), np.float32(0.9747208), np.float32(0.9760489), np.float32(0.9760285), np.float32(0.97614133), np.float32(0.9759586), np.float32(0.97577435), np.float32(0.9743395), np.float32(0.9735748), np.float32(0.9746013), np.float32(0.9737312), np.float32(0.9737422), np.float32(0.97342336), np.float32(0.9740495), np.float32(0.9731567), np.float32(0.97320324), np.float32(0.97494316), np.float32(0.97400767), np.float32(0.9741911), np.float32(0.9741854), np.float32(0.9754798), np.float32(0.9752822), np.float32(0.9756128), np.float32(0.97568876), np.float32(0.97583675), np.float32(0.9748443), np.float32(0.9737724), np.float32(0.97383016), np.float32(0.9733829), np.float32(0.97352886), np.float32(0.9738408), np.float32(0.974151), np.float32(0.9744824), np.float32(0.9746568), np.float32(0.9761766), np.float32(0.9766124), np.float32(0.9773402), np.float32(0.9771588), np.float32(0.97589123), np.float32(0.9760785), np.float32(0.97584176), np.float32(0.97653097), np.float32(0.97615826), np.float32(0.97552377), np.float32(0.974812), np.float32(0.9747243), np.float32(0.9750336), np.float32(0.9754152), np.float32(0.97478455), np.float32(0.97431254), np.float32(0.97538537), np.float32(0.9753083), np.float32(0.9746867), np.float32(0.97484666), np.float32(0.9747558), np.float32(0.9743002), np.float32(0.97299904), np.float32(0.97507024), np.float32(0.97461694), np.float32(0.97474104), np.float32(0.97390306), np.float32(0.9738468), np.float32(0.9738013), np.float32(0.97330713), np.float32(0.974064), np.float32(0.97456485), np.float32(0.97463006), np.float32(0.9742789), np.float32(0.9745633), np.float32(0.9745208), np.float32(0.9745813), np.float32(0.9745233), np.float32(0.9748462), np.float32(0.9753778), np.float32(0.9756428), np.float32(0.97616684), np.float32(0.9765828), np.float32(0.9766128), np.float32(0.9778798), np.float32(0.97815573), np.float32(0.9782737), np.float32(0.9782194), np.float32(0.9783493), np.float32(0.97849613), np.float32(0.9793123), np.float32(0.9790943), np.float32(0.9792236), np.float32(0.9796419), np.float32(0.9798432), np.float32(0.9795675), np.float32(0.97869736), np.float32(0.9798406), np.float32(0.9799018), np.float32(0.9796323), np.float32(0.97838163), np.float32(0.978215), np.float32(0.97874624), np.float32(0.9787136), np.float32(0.978581), np.float32(0.97805005), np.float32(0.97700924), np.float32(0.9769832), np.float32(0.97660166), np.float32(0.9780764), np.float32(0.9775678), np.float32(0.97711515), np.float32(0.97726315), np.float32(0.97650856), np.float32(0.9748581), np.float32(0.97450304), np.float32(0.97425157), np.float32(0.9731197), np.float32(0.9738952), np.float32(0.9737768), np.float32(0.9734321), np.float32(0.97310764), np.float32(0.97409916), np.float32(0.97540873), np.float32(0.97635204), np.float32(0.9752601), np.float32(0.9769777), np.float32(0.97439474), np.float32(0.9694947), np.float32(0.96479267), np.float32(0.96533936), np.float32(0.9624549), np.float32(0.95800763), np.float32(0.9547178), np.float32(0.9404255), np.float32(0.92933685), np.float32(0.9032746), np.float32(0.889263), np.float32(0.87041146), np.float32(0.8512306), np.float32(0.84582335), np.float32(0.8256423), np.float32(0.7998405), np.float32(0.7759297), np.float32(0.7197182), np.float32(0.6665333), np.float32(0.58560157), np.float32(0.5046935), np.float32(0.45794255), np.float32(0.42478558), np.float32(0.33073765), np.float32(0.3161816), np.float32(0.23943737), np.float32(0.21520203), np.float32(0.18729326), np.float32(0.18310083), np.float32(0.16624397), np.float32(0.16119461), np.float32(0.15538849), np.float32(0.1443243), np.float32(0.1263476), np.float32(0.12899303), np.float32(0.104099445), np.float32(0.09848079), np.float32(0.09336417), np.float32(0.08447007), np.float32(0.083368644), np.float32(0.08034204), np.float32(0.087450504), np.float32(0.08247173), np.float32(0.078544274), np.float32(0.089025676), np.float32(0.10911662), np.float32(0.1057891), np.float32(0.11012215), np.float32(0.11258646), np.float32(0.10448935), np.float32(0.09037801), np.float32(0.07774753), np.float32(0.07235443), np.float32(0.062369887), np.float32(0.05308544), np.float32(0.05431112), np.float32(0.0635365), np.float32(0.06378531), np.float32(0.0637305), np.float32(0.07004575), np.float32(0.08167403), np.float32(0.07720663), np.float32(0.07726997), np.float32(0.08976423), np.float32(0.10586304), np.float32(0.10913438), np.float32(0.12619294), np.float32(0.15498659), np.float32(0.1777023), np.float32(0.16641964), np.float32(0.13865268), np.float32(0.15831435), np.float32(0.17486453), np.float32(0.1654367), np.float32(0.15903245), np.float32(0.15871173), np.float32(0.15364811), np.float32(0.1489799), np.float32(0.16604619), np.float32(0.17794964), np.float32(0.15026869), np.float32(0.15389097), np.float32(0.16403706), np.float32(0.1551484), np.float32(0.147318), np.float32(0.15060668), np.float32(0.17048879), np.float32(0.1653548), np.float32(0.17593537), np.float32(0.17843606), np.float32(0.16927099), np.float32(0.1725606), np.float32(0.15042834), np.float32(0.11851257), np.float32(0.11177831), np.float32(0.10709727), np.float32(0.16894644), np.float32(0.17293306), np.float32(0.1989123), np.float32(0.2237531), np.float32(0.27477905), np.float32(0.40029174), np.float32(0.5044626), np.float32(0.5528001), np.float32(0.6083646), np.float32(0.6829787), np.float32(0.7291673), np.float32(0.77276295), np.float32(0.8481886), np.float32(0.86552536), np.float32(0.87471026), np.float32(0.89850444), np.float32(0.9244336), np.float32(0.92787266), np.float32(0.93229586), np.float32(0.9379895), np.float32(0.93195605), np.float32(0.9293636), np.float32(0.90506905), np.float32(0.85207653), np.float32(0.792745), np.float32(0.7344813), np.float32(0.6491653), np.float32(0.54250467), np.float32(0.47748494), np.float32(0.4752172), np.float32(0.43813303), np.float32(0.30113068), np.float32(0.20375673), np.float32(0.18118155), np.float32(0.15015139), np.float32(0.12728113), np.float32(0.11957324), np.float32(0.11052901), np.float32(0.09880795), np.float32(0.091223106), np.float32(0.0841338), np.float32(0.08311364), np.float32(0.095049985), np.float32(0.10945324), np.float32(0.10373785), np.float32(0.097440146), np.float32(0.097244665), np.float32(0.124508), np.float32(0.1288689), np.float32(0.14358047), np.float32(0.16451377), np.float32(0.1558619), np.float32(0.17596337), np.float32(0.16052733), np.float32(0.1274013), np.float32(0.11136181), np.float32(0.1047101), np.float32(0.09698562), np.float32(0.093039855), np.float32(0.08806191), np.float32(0.08749652), np.float32(0.10393631), np.float32(0.08883515), np.float32(0.09971727), np.float32(0.091338), np.float32(0.08794406), np.float32(0.0778635), np.float32(0.075734556), np.float32(0.08002637), np.float32(0.08282474), np.float32(0.08494579), np.float32(0.08433226), np.float32(0.080720626), np.float32(0.07606057), np.float32(0.07124995), np.float32(0.07409162), np.float32(0.066383846), np.float32(0.068383865), np.float32(0.0648134), np.float32(0.06739998), np.float32(0.064848274), np.float32(0.07020554), np.float32(0.06329683), np.float32(0.06066168), np.float32(0.052503537), np.float32(0.047293354), np.float32(0.04766058), np.float32(0.04563625), np.float32(0.0460218), np.float32(0.045544125), np.float32(0.0497746), np.float32(0.050440088), np.float32(0.047854535), np.float32(0.037883528), np.float32(0.034500144), np.float32(0.033906005), np.float32(0.030797767), np.float32(0.028229743), np.float32(0.027146125), np.float32(0.027562069), np.float32(0.027834525), np.float32(0.027449679), np.float32(0.02677122), np.float32(0.030101465), np.float32(0.038565688), np.float32(0.041381653), np.float32(0.05278426), np.float32(0.062053274), np.float32(0.080641225), np.float32(0.0922144), np.float32(0.09346715), np.float32(0.09456697), np.float32(0.0948255), np.float32(0.08070956), np.float32(0.07576225), np.float32(0.060554206), np.float32(0.0582508), np.float32(0.052673414), np.float32(0.057480786), np.float32(0.057002448), np.float32(0.061051637), np.float32(0.07111716), np.float32(0.07306573), np.float32(0.078523904), np.float32(0.088194534), np.float32(0.0831343), np.float32(0.0820425), np.float32(0.08009134), np.float32(0.07087516), np.float32(0.06334239), np.float32(0.05983232), np.float32(0.051994056), np.float32(0.04621545), np.float32(0.04350595), np.float32(0.043462317), np.float32(0.04483474), np.float32(0.052150473), np.float32(0.0620727), np.float32(0.06673017), np.float32(0.076388165), np.float32(0.08529551), np.float32(0.09200575), np.float32(0.09275033), np.float32(0.09867225), np.float32(0.1008961), np.float32(0.108133964), np.float32(0.097037785), np.float32(0.09103815), np.float32(0.0918147), np.float32(0.11784425), np.float32(0.13059853), np.float32(0.14041692), np.float32(0.1331642), np.float32(0.14196932), np.float32(0.13100094), np.float32(0.13122198), np.float32(0.11182692), np.float32(0.09082889), np.float32(0.0863779), np.float32(0.073849685), np.float32(0.060868405), np.float32(0.057756197), np.float32(0.054667767), np.float32(0.05086291), np.float32(0.054564923), np.float32(0.058453582), np.float32(0.060832918), np.float32(0.058493722), np.float32(0.06112241), np.float32(0.07145306), np.float32(0.08107902), np.float32(0.081947654), np.float32(0.08158115), np.float32(0.08634624), np.float32(0.09035208), np.float32(0.08764479), np.float32(0.09891454), np.float32(0.08490376), np.float32(0.080215015), np.float32(0.08980216), np.float32(0.095309556), np.float32(0.10336529), np.float32(0.11083177), np.float32(0.10818392), np.float32(0.102240965), np.float32(0.09915878), np.float32(0.09714929), np.float32(0.082483724), np.float32(0.0705633), np.float32(0.062070556), np.float32(0.059822407), np.float32(0.058670837), np.float32(0.05484654), np.float32(0.05060501), np.float32(0.05462585), np.float32(0.054173708), np.float32(0.05299746), np.float32(0.044718914), np.float32(0.03445628), np.float32(0.028339129), np.float32(0.024529174), np.float32(0.022939585), np.float32(0.021434605), np.float32(0.020342395), np.float32(0.019771598), np.float32(0.018592253), np.float32(0.016442206), np.float32(0.016883694), np.float32(0.01726464), np.float32(0.017305106), np.float32(0.017261267), np.float32(0.018700082), np.float32(0.019403169), np.float32(0.02247286), np.float32(0.027279444), np.float32(0.032784365), np.float32(0.036022834), np.float32(0.041933462), np.float32(0.047588337), np.float32(0.050230272), np.float32(0.05855118), np.float32(0.07565732), np.float32(0.083736695), np.float32(0.093638904), np.float32(0.097135484), np.float32(0.10744756), np.float32(0.10759064), np.float32(0.10104184), np.float32(0.09517024), np.float32(0.09630749), np.float32(0.08417764), np.float32(0.08178295), np.float32(0.08036473), np.float32(0.079767786), np.float32(0.082390256), np.float32(0.08990189), np.float32(0.10647775), np.float32(0.11506489), np.float32(0.10990191), np.float32(0.09013265), np.float32(0.08782954), np.float32(0.07415682), np.float32(0.06422493), np.float32(0.05999917), np.float32(0.05244898), np.float32(0.038220715), np.float32(0.029478945), np.float32(0.028257463), np.float32(0.028343875), np.float32(0.033867486), np.float32(0.03510699), np.float32(0.03846501), np.float32(0.0427), np.float32(0.048904266), np.float32(0.062339764), np.float32(0.065639354), np.float32(0.063437626), np.float32(0.061072502), np.float32(0.059653055), np.float32(0.06031529), np.float32(0.054278076), np.float32(0.043685474), np.float32(0.041969705), np.float32(0.056010235), np.float32(0.06172428), np.float32(0.08250383), np.float32(0.11476541), np.float32(0.13559854), np.float32(0.17068268), np.float32(0.20197457), np.float32(0.22276065), np.float32(0.23791848), np.float32(0.23792642), np.float32(0.21230204), np.float32(0.17024797), np.float32(0.15677677), np.float32(0.15668117), np.float32(0.13762824), np.float32(0.1265515), np.float32(0.12972206), np.float32(0.113246396), np.float32(0.1027036), np.float32(0.095403746), np.float32(0.090293884), np.float32(0.07332974), np.float32(0.07181073), np.float32(0.07866118), np.float32(0.073014505), np.float32(0.070023), np.float32(0.0684598), np.float32(0.07043346), np.float32(0.0630543), np.float32(0.052968487), np.float32(0.04583199), np.float32(0.04090902), np.float32(0.037939955), np.float32(0.03138516), np.float32(0.030298289), np.float32(0.029787693), np.float32(0.025284087), np.float32(0.02519444), np.float32(0.026455207), np.float32(0.02754087), np.float32(0.03004594), np.float32(0.03416989), np.float32(0.031578723), np.float32(0.031204037), np.float32(0.0282423), np.float32(0.026545929), np.float32(0.025901705), np.float32(0.022249848), np.float32(0.02279642), np.float32(0.022832766), np.float32(0.021898735), np.float32(0.021762764), np.float32(0.024792558), np.float32(0.02833051), np.float32(0.035987798), np.float32(0.04171253), np.float32(0.038500015), np.float32(0.0385529), np.float32(0.03601419), np.float32(0.036103375), np.float32(0.033795197), np.float32(0.03213239), np.float32(0.029258024), np.float32(0.02555243), np.float32(0.024535894), np.float32(0.02363145), np.float32(0.024072696), np.float32(0.029910538), np.float32(0.034209065), np.float32(0.04385767), np.float32(0.046075318), np.float32(0.04882329), np.float32(0.05163761), np.float32(0.06161835), np.float32(0.06615793), np.float32(0.062376965), np.float32(0.05684081), np.float32(0.051588137), np.float32(0.041577745), np.float32(0.040728737), np.float32(0.041696), np.float32(0.04177929), np.float32(0.043152962), np.float32(0.048395876), np.float32(0.05545665), np.float32(0.054868076), np.float32(0.07020136), np.float32(0.08490271), np.float32(0.098417245), np.float32(0.105875656), np.float32(0.12232214), np.float32(0.11556706), np.float32(0.11476624), np.float32(0.11196313), np.float32(0.106034115), np.float32(0.10242695), np.float32(0.111462094), np.float32(0.10907109), np.float32(0.12224542), np.float32(0.1287063), np.float32(0.13360879), np.float32(0.14248614), np.float32(0.1580976), np.float32(0.1575073), np.float32(0.14989163), np.float32(0.16004989), np.float32(0.14363581), np.float32(0.14744048), np.float32(0.14168233), np.float32(0.1495671), np.float32(0.13374954), np.float32(0.12371057), np.float32(0.11373028), np.float32(0.12219983), np.float32(0.12451912), np.float32(0.1191915), np.float32(0.11957254), np.float32(0.107930735), np.float32(0.11064718), np.float32(0.1016881), np.float32(0.085774355), np.float32(0.06911123), np.float32(0.070782855), np.float32(0.060424704), np.float32(0.051240917), np.float32(0.048372604), np.float32(0.042887945), np.float32(0.041181225), np.float32(0.039223958), np.float32(0.045104496), np.float32(0.053172708), np.float32(0.05286539), np.float32(0.057080798), np.float32(0.05795251), np.float32(0.05796866), np.float32(0.057432055), np.float32(0.060388472), np.float32(0.04995187), np.float32(0.048053715), np.float32(0.043081656), np.float32(0.047174886), np.float32(0.04763929), np.float32(0.055661883), np.float32(0.06012921), np.float32(0.06830711), np.float32(0.074529104), np.float32(0.077008255), np.float32(0.08067753), np.float32(0.08884656), np.float32(0.094060734), np.float32(0.09284563), np.float32(0.087162286), np.float32(0.0847679), np.float32(0.07831601), np.float32(0.07674051), np.float32(0.07083861), np.float32(0.06820778), np.float32(0.06559988), np.float32(0.066778265), np.float32(0.05758504), np.float32(0.056380723), np.float32(0.05773065), np.float32(0.054031294), np.float32(0.049477372), np.float32(0.04437941), np.float32(0.04247638), np.float32(0.035429303), np.float32(0.03540491), np.float32(0.029529633), np.float32(0.027222715), np.float32(0.028868154), np.float32(0.03187567), np.float32(0.033888444), np.float32(0.03458719), np.float32(0.037901327), np.float32(0.04209085), np.float32(0.044283018), np.float32(0.05046287), np.float32(0.058313314), np.float32(0.07153962), np.float32(0.0819029), np.float32(0.08071281), np.float32(0.08783477), np.float32(0.09589859), np.float32(0.10070085), np.float32(0.10167583), np.float32(0.1120164), np.float32(0.1261432), np.float32(0.14280881), np.float32(0.15252413), np.float32(0.17578049), np.float32(0.17008348), np.float32(0.17957833), np.float32(0.18393265), np.float32(0.14637557), np.float32(0.1219904), np.float32(0.10769792), np.float32(0.09541652), np.float32(0.08292147), np.float32(0.08454808), np.float32(0.09715517), np.float32(0.09830985), np.float32(0.08278624), np.float32(0.073427536), np.float32(0.08108002), np.float32(0.08718778), np.float32(0.084070474), np.float32(0.09224218), np.float32(0.11252582), np.float32(0.13614982), np.float32(0.14275423), np.float32(0.14566958), np.float32(0.15581803), np.float32(0.14580226), np.float32(0.1423554), np.float32(0.14960623), np.float32(0.15096423), np.float32(0.14995709), np.float32(0.16347961), np.float32(0.17162238), np.float32(0.18794875), np.float32(0.18721503), np.float32(0.19191356), np.float32(0.1998653), np.float32(0.19170423), np.float32(0.18252183), np.float32(0.19546291), np.float32(0.1956349), np.float32(0.17483975), np.float32(0.15936683), np.float32(0.15133944), np.float32(0.15482697), np.float32(0.14863865), np.float32(0.14985354), np.float32(0.14664519), np.float32(0.14310746), np.float32(0.1271595), np.float32(0.12085322), np.float32(0.10542744), np.float32(0.084397435), np.float32(0.0798444), np.float32(0.07443193), np.float32(0.06141918), np.float32(0.05947611), np.float32(0.05763878), np.float32(0.054779384), np.float32(0.055136167), np.float32(0.051729817), np.float32(0.051106744), np.float32(0.048784163), np.float32(0.047205158), np.float32(0.043734584), np.float32(0.045405544), np.float32(0.046068467), np.float32(0.04518778), np.float32(0.0433523), np.float32(0.03809671), np.float32(0.03444894), np.float32(0.037708182), np.float32(0.037469417), np.float32(0.03522606), np.float32(0.03378445), np.float32(0.03487771), np.float32(0.03500184), np.float32(0.031331275), np.float32(0.033083025), np.float32(0.033865318), np.float32(0.03463804), np.float32(0.03603296), np.float32(0.04066521), np.float32(0.04240779), np.float32(0.044246756), np.float32(0.05162026), np.float32(0.060499717), np.float32(0.06096445), np.float32(0.061501067), np.float32(0.058404133), np.float32(0.05562525), np.float32(0.055136427), np.float32(0.052728515), np.float32(0.048201606), np.float32(0.045600865), np.float32(0.0486113), np.float32(0.04374647), np.float32(0.040637325), np.float32(0.043932527), np.float32(0.050446335), np.float32(0.047729228), np.float32(0.053741407), np.float32(0.057547152), np.float32(0.06113519), np.float32(0.06282439), np.float32(0.057767488), np.float32(0.05157209), np.float32(0.047412194), np.float32(0.04361037), np.float32(0.0377469), np.float32(0.032765735), np.float32(0.028521055), np.float32(0.026186857), np.float32(0.026467524), np.float32(0.026056081), np.float32(0.024041686), np.float32(0.027953438), np.float32(0.03677282), np.float32(0.041293945), np.float32(0.045619614), np.float32(0.057546206), np.float32(0.07739653), np.float32(0.081635006), np.float32(0.078217), np.float32(0.08612141), np.float32(0.0816894), np.float32(0.073347025), np.float32(0.06701069), np.float32(0.057552047), np.float32(0.049001403), np.float32(0.052492898), np.float32(0.05750889), np.float32(0.0638544), np.float32(0.06433291), np.float32(0.07685758), np.float32(0.08425991), np.float32(0.08867643), np.float32(0.10189412), np.float32(0.10597817), np.float32(0.09734702), np.float32(0.0828541), np.float32(0.071878284), np.float32(0.061447658), np.float32(0.049178228), np.float32(0.03947174), np.float32(0.036110025), np.float32(0.033731975), np.float32(0.028821114), np.float32(0.03008808), np.float32(0.032638285), np.float32(0.03173389), np.float32(0.03357786), np.float32(0.039636616), np.float32(0.046320572), np.float32(0.050656144), np.float32(0.055969786), np.float32(0.05808404), np.float32(0.057202585), np.float32(0.057005536), np.float32(0.056685716), np.float32(0.054989964), np.float32(0.05139418), np.float32(0.049844164), np.float32(0.051675975), np.float32(0.051255684), np.float32(0.047942463), np.float32(0.050236486), np.float32(0.061733108), np.float32(0.06998396), np.float32(0.06786366), np.float32(0.07466117), np.float32(0.0780434), np.float32(0.0758866), np.float32(0.08091728), np.float32(0.09128811), np.float32(0.08268613), np.float32(0.08435225), np.float32(0.07978311), np.float32(0.083656), np.float32(0.08723812), np.float32(0.09229656), np.float32(0.09632513), np.float32(0.09973936), np.float32(0.10481641), np.float32(0.114321224), np.float32(0.117198944), np.float32(0.12430812), np.float32(0.118575744), np.float32(0.12870945), np.float32(0.1227432), np.float32(0.12909126), np.float32(0.11804258), np.float32(0.103645556), np.float32(0.0862205), np.float32(0.06971468), np.float32(0.07193118), np.float32(0.058649495), np.float32(0.049002524), np.float32(0.045411766), np.float32(0.04864098), np.float32(0.042982936), np.float32(0.037404), np.float32(0.033547968), np.float32(0.029947735), np.float32(0.029198404), np.float32(0.028323444), np.float32(0.028062735), np.float32(0.02732138), np.float32(0.024127975), np.float32(0.021661906), np.float32(0.020312406), np.float32(0.019315794), np.float32(0.01682146), np.float32(0.017721293), np.float32(0.018975599), np.float32(0.019781087), np.float32(0.0212914), np.float32(0.023413947), np.float32(0.02641475), np.float32(0.028234147), np.float32(0.030781899), np.float32(0.033691693), np.float32(0.036536343), np.float32(0.033819158), np.float32(0.03752447), np.float32(0.04276673), np.float32(0.046271246), np.float32(0.051508863), np.float32(0.047254812), np.float32(0.047563177), np.float32(0.044593867), np.float32(0.04657564), np.float32(0.048567105), np.float32(0.051226083), np.float32(0.055257645), np.float32(0.06452258), np.float32(0.07318293), np.float32(0.07504164), np.float32(0.07658226), np.float32(0.075020425), np.float32(0.070226625), np.float32(0.07139658), np.float32(0.062014874), np.float32(0.0683713), np.float32(0.0748995), np.float32(0.0635561), np.float32(0.059775904), np.float32(0.06847019), np.float32(0.05924533), np.float32(0.060890198), np.float32(0.06441163), np.float32(0.05994972), np.float32(0.055707645), np.float32(0.050911445), np.float32(0.049913686), np.float32(0.047587894), np.float32(0.046427064), np.float32(0.043297917), np.float32(0.038610294), np.float32(0.036930427), np.float32(0.03813586), np.float32(0.039818406), np.float32(0.036851447), np.float32(0.041917786), np.float32(0.04275949), np.float32(0.045118876), np.float32(0.04045642), np.float32(0.04224015), np.float32(0.0462631), np.float32(0.04194909), np.float32(0.043422952), np.float32(0.04197076), np.float32(0.053800408), np.float32(0.054675236), np.float32(0.06102978), np.float32(0.06599623), np.float32(0.083481625), np.float32(0.079741575), np.float32(0.084657446), np.float32(0.09460242), np.float32(0.093140244), np.float32(0.09034784), np.float32(0.10391308), np.float32(0.12276792), np.float32(0.11541435), np.float32(0.11643308), np.float32(0.13744883), np.float32(0.1398957), np.float32(0.1395465), np.float32(0.13001631), np.float32(0.13739514), np.float32(0.13840811), np.float32(0.1291798), np.float32(0.12473099), np.float32(0.13048038), np.float32(0.13453944), np.float32(0.13479394), np.float32(0.12683201), np.float32(0.12526838), np.float32(0.13164303), np.float32(0.120483264), np.float32(0.13143854), np.float32(0.14394107), np.float32(0.1450046), np.float32(0.14124532), np.float32(0.14391029), np.float32(0.1486783), np.float32(0.13366742), np.float32(0.1413412), np.float32(0.14496736), np.float32(0.1376398), np.float32(0.1285282), np.float32(0.13308726), np.float32(0.14548299), np.float32(0.15535665), np.float32(0.17995392), np.float32(0.19448125), np.float32(0.28185853), np.float32(0.2996744), np.float32(0.31311017), np.float32(0.353399), np.float32(0.390898), np.float32(0.40012187), np.float32(0.38620582), np.float32(0.44102964), np.float32(0.49459967), np.float32(0.5374789), np.float32(0.551021), np.float32(0.5742199), np.float32(0.6472264), np.float32(0.60375684), np.float32(0.6819738), np.float32(0.6733141), np.float32(0.631286), np.float32(0.7087365), np.float32(0.66608787), np.float32(0.69305897), np.float32(0.7457304), np.float32(0.71502334), np.float32(0.7763309), np.float32(0.7552564), np.float32(0.7471064), np.float32(0.76441264), np.float32(0.7444308), np.float32(0.73366976), np.float32(0.7552605), np.float32(0.7124299), np.float32(0.7182624), np.float32(0.6776781), np.float32(0.68976754), np.float32(0.793915), np.float32(0.8393282), np.float32(0.8323139), np.float32(0.87583905), np.float32(0.9043386), np.float32(0.8899551), np.float32(0.8177679), np.float32(0.8921973), np.float32(0.8869741)], 'MPPRTVKRGSASAGAKRGGRTTRGTPKKQDQPAEREVVEETAKVEEVSVVEVETKELREEVAVQEKSPVVEDKPVIQNKPVVVEEKQPIAVDVGEVESSREVRSDSKQSVPPKKEEEVKDEEYGKDERLDLEDNDPESEPDEDGGFEYDEKEIEQEDVQEVVDGEGEPEDNVGDEEGDMVEEDVEDAQEDLEGEDDDQQGGEDHEHAGMVDADEDEHHEVVKERRKRKEFEVFVGGLDKDVKEEDLKKVFSAVGEVTEVRLMMNPQTKKNKGFAFLRFATVEEAKRAVSELKNPVINGKQCGVTPSQDSDTLFLGNICKTWKKDALKEKLKHYGVDNVEDLTLVEDSNNEGSNRGFAFLEFSSRSDAMDAFKRLQKRDVVFGVDRPAKVSFADSFIDPGDEIMAQVKTVFVDSLPASWDEEFVRGLLKKYGEIEKIELARNMPSAKRKDFGFVTFDTHDAAVSCAKSINNSELGEGDNKAKVRARLSRPLQRGKGKHASRTDYWPGRTTGRVRGSWTRPAPRSIPIRGVRGVGSHLPPVSVKRPSGVRDRRPVIAVPPRGRPVAAVARSYDRGPPVASYSKSSLKRDYGRREELHPSRSRMLVDYASRVVPERNPSYRDDYASRAAAFSDPPRRDAPRRAYVDDGYSRRFERPPPPSYRDVRARDYDALIGSKRPYSSMSDVPPAYADTGVRQSRSRLDYDYGAGASQYGDAYDSRIGRSNIGGYDSRSSISGSFSSDVGGMYSSSYGGDYMTRGSNVGGSSSYSSMYPGRSVGGSSYMGSGGSGSYY': [np.float32(0.9697603), np.float32(0.97090316), np.float32(0.9735091), np.float32(0.97533673), np.float32(0.97543746), np.float32(0.9776683), np.float32(0.9779026), np.float32(0.9783201), np.float32(0.980078), np.float32(0.9802145), np.float32(0.9809146), np.float32(0.9821875), np.float32(0.98261327), np.float32(0.98367393), np.float32(0.9842532), np.float32(0.9843985), np.float32(0.984263), np.float32(0.98411924), np.float32(0.9839919), np.float32(0.9834247), np.float32(0.98282754), np.float32(0.98265946), np.float32(0.9828714), np.float32(0.9815926), np.float32(0.9813331), np.float32(0.98108613), np.float32(0.9812646), np.float32(0.98054343), np.float32(0.9805164), np.float32(0.9793549), np.float32(0.9791909), np.float32(0.9801697), np.float32(0.9775729), np.float32(0.97679895), np.float32(0.9767091), np.float32(0.9760716), np.float32(0.9741941), np.float32(0.97283643), np.float32(0.97348154), np.float32(0.97251534), np.float32(0.9715568), np.float32(0.9690847), np.float32(0.96856254), np.float32(0.9673767), np.float32(0.967727), np.float32(0.96829534), np.float32(0.96752506), np.float32(0.9659669), np.float32(0.96659166), np.float32(0.96769464), np.float32(0.96631575), np.float32(0.9667268), np.float32(0.96613777), np.float32(0.96674424), np.float32(0.97119564), np.float32(0.9729793), np.float32(0.9762437), np.float32(0.9780708), np.float32(0.97744614), np.float32(0.97844714), np.float32(0.97924465), np.float32(0.9772964), np.float32(0.9773098), np.float32(0.978214), np.float32(0.97834545), np.float32(0.9789316), np.float32(0.9797035), np.float32(0.9805855), np.float32(0.98069626), np.float32(0.9811327), np.float32(0.9808131), np.float32(0.9800851), np.float32(0.9800857), np.float32(0.98020166), np.float32(0.98059344), np.float32(0.980253), np.float32(0.9799769), np.float32(0.9807803), np.float32(0.9802279), np.float32(0.9806982), np.float32(0.98029584), np.float32(0.9807277), np.float32(0.9806728), np.float32(0.98047215), np.float32(0.9805807), np.float32(0.98021257), np.float32(0.9794661), np.float32(0.97935677), np.float32(0.9785736), np.float32(0.9786078), np.float32(0.9778969), np.float32(0.97765607), np.float32(0.9779304), np.float32(0.97691715), np.float32(0.97624683), np.float32(0.97740114), np.float32(0.97798663), np.float32(0.9793453), np.float32(0.9803146), np.float32(0.9802911), np.float32(0.9802995), np.float32(0.97983515), np.float32(0.9787083), np.float32(0.97932315), np.float32(0.97923493), np.float32(0.9788112), np.float32(0.979221), np.float32(0.97875845), np.float32(0.97902256), np.float32(0.9792732), np.float32(0.97968906), np.float32(0.9804627), np.float32(0.97972816), np.float32(0.9805962), np.float32(0.98045874), np.float32(0.98025596), np.float32(0.9803483), np.float32(0.9802879), np.float32(0.98003536), np.float32(0.9802639), np.float32(0.9797906), np.float32(0.97973776), np.float32(0.9794023), np.float32(0.97937346), np.float32(0.9795292), np.float32(0.9794718), np.float32(0.97964203), np.float32(0.97979647), np.float32(0.980121), np.float32(0.98073786), np.float32(0.9818693), np.float32(0.9821315), np.float32(0.9820778), np.float32(0.9815118), np.float32(0.98189074), np.float32(0.9817665), np.float32(0.9820549), np.float32(0.9809893), np.float32(0.980909), np.float32(0.98106337), np.float32(0.98071194), np.float32(0.9803947), np.float32(0.98042744), np.float32(0.9803812), np.float32(0.9794008), np.float32(0.97836614), np.float32(0.97838116), np.float32(0.9781676), np.float32(0.97810304), np.float32(0.97773504), np.float32(0.97768754), np.float32(0.9782451), np.float32(0.97867674), np.float32(0.9795395), np.float32(0.97826296), np.float32(0.9789123), np.float32(0.97866315), np.float32(0.9790643), np.float32(0.97790205), np.float32(0.97794914), np.float32(0.9785115), np.float32(0.9788127), np.float32(0.97902256), np.float32(0.97975004), np.float32(0.98085827), np.float32(0.9801931), np.float32(0.9801958), np.float32(0.98005074), np.float32(0.98067725), np.float32(0.98051065), np.float32(0.9803633), np.float32(0.98031723), np.float32(0.980201), np.float32(0.9802541), np.float32(0.97969204), np.float32(0.97992504), np.float32(0.9809168), np.float32(0.97979766), np.float32(0.9794136), np.float32(0.98046756), np.float32(0.98095244), np.float32(0.98129237), np.float32(0.98092526), np.float32(0.9811498), np.float32(0.98168796), np.float32(0.9818897), np.float32(0.9810868), np.float32(0.9813665), np.float32(0.9809807), np.float32(0.97986335), np.float32(0.9799147), np.float32(0.9805798), np.float32(0.97922564), np.float32(0.9796753), np.float32(0.9800442), np.float32(0.9811844), np.float32(0.9819328), np.float32(0.9826575), np.float32(0.983678), np.float32(0.9840604), np.float32(0.9838424), np.float32(0.9840673), np.float32(0.98357475), np.float32(0.98354554), np.float32(0.983004), np.float32(0.98248315), np.float32(0.9820534), np.float32(0.98158896), np.float32(0.9801713), np.float32(0.9781967), np.float32(0.9767621), np.float32(0.9739126), np.float32(0.9681249), np.float32(0.96504176), np.float32(0.95968956), np.float32(0.94604677), np.float32(0.9298436), np.float32(0.9220374), np.float32(0.9064398), np.float32(0.895846), np.float32(0.8828351), np.float32(0.8642441), np.float32(0.8414314), np.float32(0.8043466), np.float32(0.80307037), np.float32(0.7739452), np.float32(0.75341314), np.float32(0.75747913), np.float32(0.7419648), np.float32(0.70480585), np.float32(0.6685393), np.float32(0.62544346), np.float32(0.6458126), np.float32(0.5869094), np.float32(0.48948488), np.float32(0.4051137), np.float32(0.38992307), np.float32(0.30302566), np.float32(0.23324656), np.float32(0.24092081), np.float32(0.24744362), np.float32(0.21125793), np.float32(0.208961), np.float32(0.21676745), np.float32(0.22585486), np.float32(0.2337518), np.float32(0.23569724), np.float32(0.21551767), np.float32(0.22029755), np.float32(0.21617186), np.float32(0.22612461), np.float32(0.18069996), np.float32(0.17270532), np.float32(0.185572), np.float32(0.19309202), np.float32(0.20102559), np.float32(0.20470281), np.float32(0.20583443), np.float32(0.23872796), np.float32(0.23597401), np.float32(0.22321273), np.float32(0.19830255), np.float32(0.15868945), np.float32(0.15179731), np.float32(0.14079374), np.float32(0.14391159), np.float32(0.14479668), np.float32(0.13509335), np.float32(0.12893614), np.float32(0.13150704), np.float32(0.11028992), np.float32(0.10849266), np.float32(0.095602535), np.float32(0.10512906), np.float32(0.11113603), np.float32(0.09986142), np.float32(0.09338353), np.float32(0.09081465), np.float32(0.09053081), np.float32(0.08721903), np.float32(0.07873717), np.float32(0.078724355), np.float32(0.07621194), np.float32(0.07859915), np.float32(0.07784127), np.float32(0.09101117), np.float32(0.105321825), np.float32(0.12129836), np.float32(0.14141591), np.float32(0.14588125), np.float32(0.16930084), np.float32(0.19105515), np.float32(0.1978637), np.float32(0.24101561), np.float32(0.23273502), np.float32(0.26051715), np.float32(0.2832112), np.float32(0.27896178), np.float32(0.26669565), np.float32(0.2710993), np.float32(0.26497298), np.float32(0.24119465), np.float32(0.21574524), np.float32(0.22044575), np.float32(0.21959856), np.float32(0.22137082), np.float32(0.18937524), np.float32(0.19009049), np.float32(0.17476402), np.float32(0.14581728), np.float32(0.13203807), np.float32(0.12719016), np.float32(0.1253137), np.float32(0.12265523), np.float32(0.107197694), np.float32(0.11310726), np.float32(0.11537415), np.float32(0.09867009), np.float32(0.08140305), np.float32(0.07850048), np.float32(0.083889164), np.float32(0.07780188), np.float32(0.08208379), np.float32(0.08534692), np.float32(0.096047655), np.float32(0.10353356), np.float32(0.11322994), np.float32(0.11931853), np.float32(0.12237672), np.float32(0.12124485), np.float32(0.13499655), np.float32(0.13888006), np.float32(0.13189523), np.float32(0.1375711), np.float32(0.14010309), np.float32(0.1360728), np.float32(0.13641234), np.float32(0.14767872), np.float32(0.16549556), np.float32(0.16241434), np.float32(0.15727843), np.float32(0.17076375), np.float32(0.17939897), np.float32(0.17550978), np.float32(0.16265248), np.float32(0.15426387), np.float32(0.15391877), np.float32(0.13985412), np.float32(0.12014439), np.float32(0.099946365), np.float32(0.09629064), np.float32(0.08925154), np.float32(0.087139755), np.float32(0.117534496), np.float32(0.120819345), np.float32(0.09513925), np.float32(0.087199286), np.float32(0.082811445), np.float32(0.060837094), np.float32(0.053388763), np.float32(0.054315407), np.float32(0.052412737), np.float32(0.045072287), np.float32(0.047718856), np.float32(0.051689975), np.float32(0.053239413), np.float32(0.05207419), np.float32(0.051673524), np.float32(0.05570868), np.float32(0.05376347), np.float32(0.056409065), np.float32(0.059766084), np.float32(0.06338328), np.float32(0.068340175), np.float32(0.07583884), np.float32(0.0756538), np.float32(0.0729179), np.float32(0.0631846), np.float32(0.062160954), np.float32(0.06638726), np.float32(0.07167147), np.float32(0.063454874), np.float32(0.07204212), np.float32(0.075394735), np.float32(0.06890146), np.float32(0.0689516), np.float32(0.07958998), np.float32(0.08074223), np.float32(0.07840562), np.float32(0.079509504), np.float32(0.07119227), np.float32(0.07041858), np.float32(0.076494664), np.float32(0.081100896), np.float32(0.07926717), np.float32(0.08456006), np.float32(0.08265264), np.float32(0.07316905), np.float32(0.06337661), np.float32(0.061459485), np.float32(0.065432504), np.float32(0.06545522), np.float32(0.06345213), np.float32(0.06845213), np.float32(0.07211156), np.float32(0.07185435), np.float32(0.070972525), np.float32(0.07374368), np.float32(0.073568575), np.float32(0.07571795), np.float32(0.06513521), np.float32(0.05433547), np.float32(0.05334782), np.float32(0.050728116), np.float32(0.048148584), np.float32(0.046295892), np.float32(0.049528714), np.float32(0.05375599), np.float32(0.056296796), np.float32(0.056738798), np.float32(0.061431162), np.float32(0.06537388), np.float32(0.07563643), np.float32(0.083199635), np.float32(0.07587132), np.float32(0.0776754), np.float32(0.081162), np.float32(0.07731029), np.float32(0.081609), np.float32(0.084826216), np.float32(0.087426804), np.float32(0.09312765), np.float32(0.09646499), np.float32(0.09279051), np.float32(0.11569993), np.float32(0.13867643), np.float32(0.15442127), np.float32(0.17477036), np.float32(0.19006486), np.float32(0.20012738), np.float32(0.19130369), np.float32(0.17236964), np.float32(0.1738712), np.float32(0.15967248), np.float32(0.15106896), np.float32(0.17336965), np.float32(0.17490919), np.float32(0.16494188), np.float32(0.17383812), np.float32(0.16565017), np.float32(0.1699419), np.float32(0.16633895), np.float32(0.13170403), np.float32(0.12266718), np.float32(0.1470452), np.float32(0.13488989), np.float32(0.12709749), np.float32(0.1465696), np.float32(0.13221999), np.float32(0.14227676), np.float32(0.14573534), np.float32(0.15105806), np.float32(0.17757146), np.float32(0.24588475), np.float32(0.3746678), np.float32(0.44160047), np.float32(0.5369163), np.float32(0.58141065), np.float32(0.580242), np.float32(0.62759435), np.float32(0.69247836), np.float32(0.69013643), np.float32(0.7147622), np.float32(0.8043765), np.float32(0.83529943), np.float32(0.8546842), np.float32(0.8859443), np.float32(0.90763324), np.float32(0.8973249), np.float32(0.92262244), np.float32(0.9361944), np.float32(0.94458383), np.float32(0.9448212), np.float32(0.947263), np.float32(0.9485884), np.float32(0.954839), np.float32(0.9594672), np.float32(0.9623506), np.float32(0.96743685), np.float32(0.969578), np.float32(0.97051245), np.float32(0.9712967), np.float32(0.97500086), np.float32(0.97611487), np.float32(0.97748715), np.float32(0.9779689), np.float32(0.97866976), np.float32(0.9788456), np.float32(0.9804104), np.float32(0.9820869), np.float32(0.98254377), np.float32(0.98247576), np.float32(0.98276824), np.float32(0.9826833), np.float32(0.9828703), np.float32(0.9846265), np.float32(0.9849332), np.float32(0.98490256), np.float32(0.9856551), np.float32(0.9864949), np.float32(0.9864629), np.float32(0.9847109), np.float32(0.9857745), np.float32(0.9866556), np.float32(0.98627275), np.float32(0.98639435), np.float32(0.98513144), np.float32(0.9857407), np.float32(0.9857656), np.float32(0.985622), np.float32(0.9851657), np.float32(0.98568916), np.float32(0.9856214), np.float32(0.9846799), np.float32(0.9857334), np.float32(0.9849562), np.float32(0.9849727), np.float32(0.9856571), np.float32(0.98373204), np.float32(0.9838981), np.float32(0.98300225), np.float32(0.9825713), np.float32(0.9841793), np.float32(0.9847044), np.float32(0.9834329), np.float32(0.98411465), np.float32(0.9845956), np.float32(0.9849806), np.float32(0.98537225), np.float32(0.9851886), np.float32(0.98530304), np.float32(0.985586), np.float32(0.98538685), np.float32(0.98536056), np.float32(0.9845878), np.float32(0.9845814), np.float32(0.9845063), np.float32(0.98472637), np.float32(0.98511654), np.float32(0.9854344), np.float32(0.9848102), np.float32(0.9846533), np.float32(0.9849899), np.float32(0.9842592), np.float32(0.9842263), np.float32(0.9841293), np.float32(0.9841664), np.float32(0.9826868), np.float32(0.98248357), np.float32(0.98204845), np.float32(0.9822338), np.float32(0.9822233), np.float32(0.9812785), np.float32(0.9810786), np.float32(0.9814325), np.float32(0.9809053), np.float32(0.9812354), np.float32(0.9806511), np.float32(0.9810714), np.float32(0.98152494), np.float32(0.9815973), np.float32(0.9800889), np.float32(0.98011506), np.float32(0.98008406), np.float32(0.9794154), np.float32(0.97918963), np.float32(0.979192), np.float32(0.9792398), np.float32(0.9786693), np.float32(0.97882104), np.float32(0.978238), np.float32(0.9776073), np.float32(0.977075), np.float32(0.97603816), np.float32(0.9744237), np.float32(0.97170347), np.float32(0.97188944), np.float32(0.96991986), np.float32(0.9685043), np.float32(0.9653419), np.float32(0.9623519), np.float32(0.9600888), np.float32(0.957919), np.float32(0.9523274), np.float32(0.94327664), np.float32(0.9495296), np.float32(0.9443014), np.float32(0.92995626), np.float32(0.92435074), np.float32(0.9246286), np.float32(0.9250682), np.float32(0.9226279), np.float32(0.9131341), np.float32(0.90075856), np.float32(0.90412694), np.float32(0.88478523), np.float32(0.8872582), np.float32(0.89036477), np.float32(0.88296044), np.float32(0.8935053), np.float32(0.9008017), np.float32(0.91481334), np.float32(0.9150682), np.float32(0.9148694), np.float32(0.9223744), np.float32(0.9288297), np.float32(0.94021535), np.float32(0.9424106), np.float32(0.94343394), np.float32(0.9490525), np.float32(0.9518584), np.float32(0.95642895), np.float32(0.96184134), np.float32(0.9641533), np.float32(0.96128917), np.float32(0.96150744), np.float32(0.9624747), np.float32(0.96708107), np.float32(0.9663363), np.float32(0.96550906), np.float32(0.9667181), np.float32(0.9677624), np.float32(0.96952033), np.float32(0.96914095), np.float32(0.96948), np.float32(0.96968645), np.float32(0.9708701), np.float32(0.9720713), np.float32(0.9715621), np.float32(0.9721859), np.float32(0.97415596), np.float32(0.97436315), np.float32(0.97479045), np.float32(0.9737467), np.float32(0.9715527), np.float32(0.968914), np.float32(0.96713525), np.float32(0.9658662), np.float32(0.9635647), np.float32(0.9632519), np.float32(0.9626186), np.float32(0.961277), np.float32(0.96316904), np.float32(0.96222246), np.float32(0.96112967), np.float32(0.963593), np.float32(0.9598133), np.float32(0.9577341), np.float32(0.95862085), np.float32(0.9547841), np.float32(0.95169663), np.float32(0.9531207), np.float32(0.95435643), np.float32(0.95367765), np.float32(0.95440507), np.float32(0.9509291), np.float32(0.9548158), np.float32(0.95395964), np.float32(0.95133924), np.float32(0.9536783), np.float32(0.9522394), np.float32(0.946467), np.float32(0.94169056), np.float32(0.94228125), np.float32(0.9471056), np.float32(0.95014536), np.float32(0.95159686), np.float32(0.95923126), np.float32(0.96134436), np.float32(0.96520185), np.float32(0.9706646), np.float32(0.97031903), np.float32(0.97017956), np.float32(0.97274), np.float32(0.97228044), np.float32(0.97211164), np.float32(0.97225076), np.float32(0.97167534), np.float32(0.972031), np.float32(0.97325474), np.float32(0.9756058), np.float32(0.9744108), np.float32(0.97573394), np.float32(0.9756438), np.float32(0.9759201), np.float32(0.9775303), np.float32(0.9777104), np.float32(0.9776968), np.float32(0.97608393), np.float32(0.97608304), np.float32(0.9763743), np.float32(0.97505456), np.float32(0.9753729), np.float32(0.97363347), np.float32(0.97327733), np.float32(0.9734544), np.float32(0.9743154), np.float32(0.97426945), np.float32(0.97439957), np.float32(0.9746844), np.float32(0.97536904), np.float32(0.9743309), np.float32(0.9744012), np.float32(0.97476023), np.float32(0.9740825), np.float32(0.97348595), np.float32(0.9755829), np.float32(0.9753577), np.float32(0.9738453), np.float32(0.97390795), np.float32(0.97325957), np.float32(0.97241783), np.float32(0.9712758), np.float32(0.9705887), np.float32(0.9695929), np.float32(0.970148), np.float32(0.97074324), np.float32(0.9710034), np.float32(0.9689343), np.float32(0.96822727), np.float32(0.9700669), np.float32(0.96994275), np.float32(0.9704568), np.float32(0.97009766), np.float32(0.96727896), np.float32(0.9686157), np.float32(0.9680178), np.float32(0.9682119), np.float32(0.9687131), np.float32(0.9719124), np.float32(0.9715452), np.float32(0.9736164), np.float32(0.97522914), np.float32(0.97447896), np.float32(0.97590476), np.float32(0.9762502), np.float32(0.97778535), np.float32(0.97634035), np.float32(0.97737885), np.float32(0.9792327), np.float32(0.97994256), np.float32(0.9801604), np.float32(0.9805721), np.float32(0.98008025), np.float32(0.9819239), np.float32(0.97847134), np.float32(0.9793147), np.float32(0.9796291), np.float32(0.9801675), np.float32(0.979452), np.float32(0.97879285), np.float32(0.97950315), np.float32(0.9804252), np.float32(0.9799504), np.float32(0.979294), np.float32(0.97917765), np.float32(0.97953415), np.float32(0.9799069), np.float32(0.9791759), np.float32(0.9794311), np.float32(0.97908086), np.float32(0.9779498), np.float32(0.97969073), np.float32(0.9799248), np.float32(0.9784798), np.float32(0.97947115), np.float32(0.9785688), np.float32(0.9793393), np.float32(0.98109597), np.float32(0.9821107), np.float32(0.98046106), np.float32(0.9848487), np.float32(0.9840434), np.float32(0.9852427), np.float32(0.9781069), np.float32(0.9760532), np.float32(0.97907877), np.float32(0.9759891)], 'MLKTHRSHFNKTNPNTWVWDVSLTALQYTHPAAPGSALPGKGEPPRRTLQFQDILLPAKYPPAGTETRXXXXXXXXXXXXXXXXXXXXXXXXXXXXXXXXXXSPRPGLPLPCSPLPAGPPGSWPSSSPPSPFPVRSHVLRRPVRFVGPLQLIGDQEFEHLPALLEFYKIHYLDTTTLIEPAPRYPSPPMGSGSAPTMSTAEENVEYVRTLYDFPGNDAEDLPFKKGEILVIVEKPEEQWWSARNKDGRIGMIPVPYVEKLVRSSIGKHGNRNSNSYGIPEPAHAYAQPQTTSPLPTVSSTPGAVINPLPSTQNGPVYAKAIQKRVPCAYDKTALALEVGDIVKVTRMNINGQWEGEVNGRKGLFPFTHVKIFDPQNPDENE': [np.float32(0.95461535), np.float32(0.9507057), np.float32(0.9441826), np.float32(0.9384148), np.float32(0.9339086), np.float32(0.94347054), np.float32(0.9369574), np.float32(0.939339), np.float32(0.9321527), np.float32(0.93543607), np.float32(0.91694117), np.float32(0.8844731), np.float32(0.87865406), np.float32(0.8381682), np.float32(0.8036085), np.float32(0.8049216), np.float32(0.78029275), np.float32(0.7656318), np.float32(0.7708508), np.float32(0.8024337), np.float32(0.81517977), np.float32(0.83548486), np.float32(0.85800284), np.float32(0.8528135), np.float32(0.85626525), np.float32(0.86442834), np.float32(0.87464774), np.float32(0.8859023), np.float32(0.89490885), np.float32(0.90348303), np.float32(0.9046751), np.float32(0.90698117), np.float32(0.91543025), np.float32(0.9213992), np.float32(0.93723524), np.float32(0.94354993), np.float32(0.94928247), np.float32(0.9549888), np.float32(0.95673144), np.float32(0.9581908), np.float32(0.9564393), np.float32(0.95423865), np.float32(0.95445687), np.float32(0.95428294), np.float32(0.9504471), np.float32(0.9416912), np.float32(0.9396041), np.float32(0.9377886), np.float32(0.9402338), np.float32(0.94056934), np.float32(0.94048995), np.float32(0.93371856), np.float32(0.910004), np.float32(0.8919177), np.float32(0.8896468), np.float32(0.8897726), np.float32(0.892499), np.float32(0.90122706), np.float32(0.9167571), np.float32(0.92185456), np.float32(0.93177766), np.float32(0.93672913), np.float32(0.94465935), np.float32(0.95233107), np.float32(0.9591688), np.float32(0.9620206), np.float32(0.9656443), np.float32(0.97009045), np.float32(0.972933), np.float32(0.9761948), np.float32(0.9778958), np.float32(0.97888), np.float32(0.98045313), np.float32(0.98130965), np.float32(0.9822626), np.float32(0.9827474), np.float32(0.9829706), np.float32(0.9837029), np.float32(0.9836293), np.float32(0.9836251), np.float32(0.9836156), np.float32(0.98408175), np.float32(0.98446184), np.float32(0.984312), np.float32(0.9843612), np.float32(0.9844393), np.float32(0.98422146), np.float32(0.98458606), np.float32(0.984355), np.float32(0.98417425), np.float32(0.98408973), np.float32(0.98372513), np.float32(0.9829562), np.float32(0.98269767), np.float32(0.98197377), np.float32(0.98097056), np.float32(0.98026866), np.float32(0.97910905), np.float32(0.97844064), np.float32(0.97793645), np.float32(0.9770106), np.float32(0.9743523), np.float32(0.97372615), np.float32(0.9743508), np.float32(0.97400314), np.float32(0.9738912), np.float32(0.9729918), np.float32(0.9718945), np.float32(0.9715494), np.float32(0.972748), np.float32(0.97151697), np.float32(0.97203326), np.float32(0.97214925), np.float32(0.9711473), np.float32(0.96960616), np.float32(0.96716845), np.float32(0.96461505), np.float32(0.96309495), np.float32(0.9568022), np.float32(0.9560292), np.float32(0.9510501), np.float32(0.9457102), np.float32(0.9350963), np.float32(0.9271227), np.float32(0.9193793), np.float32(0.9090971), np.float32(0.8887429), np.float32(0.8692243), np.float32(0.84816533), np.float32(0.80214596), np.float32(0.7742374), np.float32(0.7597766), np.float32(0.7383054), np.float32(0.73634934), np.float32(0.7130733), np.float32(0.6827056), np.float32(0.6383417), np.float32(0.60137135), np.float32(0.5814701), np.float32(0.53793544), np.float32(0.47373557), np.float32(0.41771364), np.float32(0.42562157), np.float32(0.39731067), np.float32(0.3565345), np.float32(0.3304677), np.float32(0.370544), np.float32(0.3357543), np.float32(0.29525304), np.float32(0.25902066), np.float32(0.2273678), np.float32(0.22331147), np.float32(0.20299879), np.float32(0.19656476), np.float32(0.19715403), np.float32(0.15172648), np.float32(0.12501843), np.float32(0.112533316), np.float32(0.104477614), np.float32(0.098347835), np.float32(0.0930133), np.float32(0.09694314), np.float32(0.09161389), np.float32(0.09295491), np.float32(0.090298034), np.float32(0.0855137), np.float32(0.07876277), np.float32(0.0738981), np.float32(0.07504973), np.float32(0.09170829), np.float32(0.10315815), np.float32(0.13198097), np.float32(0.16487765), np.float32(0.1749431), np.float32(0.19143136), np.float32(0.24858145), np.float32(0.28968322), np.float32(0.2683979), np.float32(0.23134463), np.float32(0.24936493), np.float32(0.2818456), np.float32(0.42433512), np.float32(0.42481673), np.float32(0.48301303), np.float32(0.5451127), np.float32(0.55601037), np.float32(0.561343), np.float32(0.6123983), np.float32(0.6704049), np.float32(0.7922963), np.float32(0.81467974), np.float32(0.7355552), np.float32(0.7255359), np.float32(0.6938296), np.float32(0.7047514), np.float32(0.5839878), np.float32(0.5316276), np.float32(0.5412193), np.float32(0.5105221), np.float32(0.5309538), np.float32(0.4874798), np.float32(0.40051174), np.float32(0.35048532), np.float32(0.26540673), np.float32(0.26550853), np.float32(0.23260146), np.float32(0.20201923), np.float32(0.2045894), np.float32(0.17325707), np.float32(0.14130867), np.float32(0.1560718), np.float32(0.13468836), np.float32(0.14029323), np.float32(0.13767773), np.float32(0.1285863), np.float32(0.114838965), np.float32(0.10734866), np.float32(0.09006771), np.float32(0.090413295), np.float32(0.08120587), np.float32(0.077979006), np.float32(0.08232763), np.float32(0.097481035), np.float32(0.10623616), np.float32(0.10575079), np.float32(0.1267545), np.float32(0.12500383), np.float32(0.10695834), np.float32(0.09129605), np.float32(0.08061105), np.float32(0.07931136), np.float32(0.07496657), np.float32(0.07180117), np.float32(0.080055624), np.float32(0.08114502), np.float32(0.08564307), np.float32(0.083680056), np.float32(0.0718738), np.float32(0.071209446), np.float32(0.07393546), np.float32(0.07784975), np.float32(0.08612704), np.float32(0.09865457), np.float32(0.11655983), np.float32(0.1257427), np.float32(0.11857524), np.float32(0.12188246), np.float32(0.13144785), np.float32(0.11996688), np.float32(0.11460709), np.float32(0.1202822), np.float32(0.1294784), np.float32(0.13750069), np.float32(0.1397222), np.float32(0.15027094), np.float32(0.171425), np.float32(0.20009896), np.float32(0.23088132), np.float32(0.2460765), np.float32(0.29078394), np.float32(0.34079397), np.float32(0.35773274), np.float32(0.44300556), np.float32(0.5268494), np.float32(0.5785618), np.float32(0.6430312), np.float32(0.68250585), np.float32(0.6847009), np.float32(0.73860383), np.float32(0.78736115), np.float32(0.827124), np.float32(0.85627073), np.float32(0.8961264), np.float32(0.9052104), np.float32(0.92032415), np.float32(0.93327063), np.float32(0.9441455), np.float32(0.9494356), np.float32(0.96010774), np.float32(0.9686077), np.float32(0.97346085), np.float32(0.9728378), np.float32(0.9742328), np.float32(0.97152644), np.float32(0.97241366), np.float32(0.9718141), np.float32(0.9714357), np.float32(0.9699518), np.float32(0.96909934), np.float32(0.9716361), np.float32(0.96742904), np.float32(0.96774065), np.float32(0.96465147), np.float32(0.95188993), np.float32(0.9549644), np.float32(0.9506418), np.float32(0.9482471), np.float32(0.94968086), np.float32(0.9541732), np.float32(0.949666), np.float32(0.9509347), np.float32(0.9439325), np.float32(0.9192523), np.float32(0.9172063), np.float32(0.8866637), np.float32(0.8169725), np.float32(0.7811474), np.float32(0.79654264), np.float32(0.7664457), np.float32(0.72333187), np.float32(0.7584834), np.float32(0.7603909), np.float32(0.7466084), np.float32(0.7363834), np.float32(0.7094012), np.float32(0.7102196), np.float32(0.7183861), np.float32(0.7111463), np.float32(0.66521275), np.float32(0.6342184), np.float32(0.6458488), np.float32(0.63520926), np.float32(0.593991), np.float32(0.5458748), np.float32(0.5046935), np.float32(0.42729902), np.float32(0.34474325), np.float32(0.28763524), np.float32(0.2625232), np.float32(0.23129472), np.float32(0.20801006), np.float32(0.17325337), np.float32(0.15904278), np.float32(0.15438055), np.float32(0.14431211), np.float32(0.13269879), np.float32(0.12114007), np.float32(0.11968443), np.float32(0.119466014), np.float32(0.11603245), np.float32(0.11804467), np.float32(0.12029316), np.float32(0.11857998), np.float32(0.11829201), np.float32(0.13017896), np.float32(0.13180381), np.float32(0.15128177), np.float32(0.15789087), np.float32(0.17159988), np.float32(0.1726449), np.float32(0.18741573), np.float32(0.18757467), np.float32(0.18066642), np.float32(0.19423127), np.float32(0.23219469), np.float32(0.20750469), np.float32(0.23521328), np.float32(0.27945867), np.float32(0.26384217), np.float32(0.24850139), np.float32(0.26822165), np.float32(0.2764009), np.float32(0.30263153), np.float32(0.36653006), np.float32(0.39832965), np.float32(0.44349498), np.float32(0.41483682), np.float32(0.49036124), np.float32(0.5579329), np.float32(0.6563103), np.float32(0.6634316), np.float32(0.6720228), np.float32(0.6741935), np.float32(0.64436936), np.float32(0.6058787), np.float32(0.6451264), np.float32(0.67867976), np.float32(0.71486527), np.float32(0.7024657), np.float32(0.7189234), np.float32(0.86222)], 'MSAINDYDSPAMASSAAPATAAEQTVPIILTTSLDQYAIPSGPYMVPVSWRRTHLSTLVNKLVSSTSEDTAGGAVPFDFIIDSALLRTTLGEYLEAGGLTSESTLTIEYVRSTLPPTRLAAFEHDDWVASVDCSFAQTKIYMTSSYDGSVRLFTPSNPTEAAYTLSTINKATVQGGRNTSLTSAKWTPNGDALVTGGMDGKVQLWNVSQSVDDDVWKSSRKWVGEAHNAPVGAVDTAQGPQGSSVLSGGWNGIVAVWDDLPLSSSRVESESDDEEQEEETTAKRRKTANGTASTSKASTSRSKPGQIDPTMTLYHAAPTAHAVMGAKNVFTATSRVTALLFERTFASACAKDTNRAWSVGYNGQLKGWDLGSGGMTHTSLSLPSSTAESRPMLSLAQLSHATLVTGTMDRTIHMFDTRSSGTLGVSVANAHRGPVDALAAHPLDGHLFASASGLESAVKVWDSRSSKKALFTLETAGAGAGKGEKGVLAVDWARDGQELVAGGKDKRITVFRGSNIGLSDGAQA': [np.float32(0.9663309), np.float32(0.96993375), np.float32(0.9708329), np.float32(0.97224087), np.float32(0.9764705), np.float32(0.97640127), np.float32(0.97502315), np.float32(0.9755495), np.float32(0.9762147), np.float32(0.97639525), np.float32(0.9745247), np.float32(0.97434336), np.float32(0.9718373), np.float32(0.96677446), np.float32(0.95655125), np.float32(0.94725555), np.float32(0.93992406), np.float32(0.93150795), np.float32(0.91340405), np.float32(0.89633745), np.float32(0.86568564), np.float32(0.78295064), np.float32(0.75059855), np.float32(0.72754884), np.float32(0.6824498), np.float32(0.596784), np.float32(0.52272135), np.float32(0.4393373), np.float32(0.36116627), np.float32(0.3237985), np.float32(0.25475714), np.float32(0.20991163), np.float32(0.18708736), np.float32(0.14989327), np.float32(0.13551544), np.float32(0.1051091), np.float32(0.08537045), np.float32(0.080253035), np.float32(0.08495025), np.float32(0.0833331), np.float32(0.09037089), np.float32(0.094044484), np.float32(0.1033874), np.float32(0.09680667), np.float32(0.104264244), np.float32(0.110023014), np.float32(0.10884025), np.float32(0.09723879), np.float32(0.09212572), np.float32(0.099921964), np.float32(0.09474025), np.float32(0.105150424), np.float32(0.106350474), np.float32(0.1000868), np.float32(0.101515055), np.float32(0.109158695), np.float32(0.12315193), np.float32(0.12757814), np.float32(0.14756441), np.float32(0.19627635), np.float32(0.24528965), np.float32(0.23399323), np.float32(0.2687787), np.float32(0.2401078), np.float32(0.21120591), np.float32(0.16678677), np.float32(0.15791865), np.float32(0.14834335), np.float32(0.14956388), np.float32(0.14281376), np.float32(0.14999278), np.float32(0.14660199), np.float32(0.15363769), np.float32(0.1452021), np.float32(0.154161), np.float32(0.16244154), np.float32(0.15779611), np.float32(0.14787124), np.float32(0.1347006), np.float32(0.10181136), np.float32(0.08897141), np.float32(0.066764094), np.float32(0.055857833), np.float32(0.055957686), np.float32(0.051879406), np.float32(0.050960153), np.float32(0.054615352), np.float32(0.0545955), np.float32(0.056468993), np.float32(0.06308797), np.float32(0.069587685), np.float32(0.076601915), np.float32(0.08744657), np.float32(0.09141131), np.float32(0.08963755), np.float32(0.08442635), np.float32(0.085643575), np.float32(0.07998609), np.float32(0.077407576), np.float32(0.07503774), np.float32(0.0785434), np.float32(0.08056114), np.float32(0.08193126), np.float32(0.084442236), np.float32(0.084502086), np.float32(0.09248971), np.float32(0.09990832), np.float32(0.09176254), np.float32(0.084731594), np.float32(0.0840372), np.float32(0.07657874), np.float32(0.08057058), np.float32(0.07676122), np.float32(0.07797908), np.float32(0.07335109), np.float32(0.06984758), np.float32(0.06545907), np.float32(0.07141816), np.float32(0.069704756), np.float32(0.07252523), np.float32(0.07493402), np.float32(0.07455345), np.float32(0.075272165), np.float32(0.0698168), np.float32(0.071465656), np.float32(0.075412124), np.float32(0.07338878), np.float32(0.06972824), np.float32(0.06627215), np.float32(0.062822975), np.float32(0.057142813), np.float32(0.057162408), np.float32(0.05563388), np.float32(0.05289019), np.float32(0.052437488), np.float32(0.052880794), np.float32(0.048261836), np.float32(0.043904427), np.float32(0.038531967), np.float32(0.040043827), np.float32(0.036691774), np.float32(0.034083445), np.float32(0.031107442), np.float32(0.034495316), np.float32(0.034433812), np.float32(0.03885828), np.float32(0.040762383), np.float32(0.042246807), np.float32(0.043794062), np.float32(0.040997706), np.float32(0.040461097), np.float32(0.03623788), np.float32(0.03715697), np.float32(0.031503927), np.float32(0.0359403), np.float32(0.03714352), np.float32(0.039987575), np.float32(0.037891366), np.float32(0.042169556), np.float32(0.040784225), np.float32(0.04210158), np.float32(0.041984662), np.float32(0.0495135), np.float32(0.05769638), np.float32(0.061896317), np.float32(0.074952155), np.float32(0.08052421), np.float32(0.081811674), np.float32(0.07994197), np.float32(0.07493342), np.float32(0.077272795), np.float32(0.06894479), np.float32(0.06681308), np.float32(0.077829994), np.float32(0.07220865), np.float32(0.069862425), np.float32(0.072082646), np.float32(0.09745836), np.float32(0.107657075), np.float32(0.108223215), np.float32(0.101183645), np.float32(0.09148416), np.float32(0.07502825), np.float32(0.06365696), np.float32(0.057676814), np.float32(0.052174367), np.float32(0.044694915), np.float32(0.04795549), np.float32(0.053389616), np.float32(0.055211782), np.float32(0.046704732), np.float32(0.044434175), np.float32(0.03915947), np.float32(0.04211176), np.float32(0.033913996), np.float32(0.031115), np.float32(0.03300498), np.float32(0.03600907), np.float32(0.043431442), np.float32(0.045212373), np.float32(0.042948585), np.float32(0.043475747), np.float32(0.05350384), np.float32(0.050412826), np.float32(0.058066558), np.float32(0.063513115), np.float32(0.07852247), np.float32(0.08248386), np.float32(0.09108326), np.float32(0.11814841), np.float32(0.110361226), np.float32(0.11038136), np.float32(0.1149782), np.float32(0.14730142), np.float32(0.17173575), np.float32(0.16589226), np.float32(0.26485133), np.float32(0.3423774), np.float32(0.5761971), np.float32(0.7162219), np.float32(0.74299777), np.float32(0.8037662), np.float32(0.8186022), np.float32(0.77680427), np.float32(0.7930071), np.float32(0.76600766), np.float32(0.8673095), np.float32(0.86833453), np.float32(0.8795282), np.float32(0.9068407), np.float32(0.92572665), np.float32(0.9434504), np.float32(0.937861), np.float32(0.9443142), np.float32(0.94414324), np.float32(0.94298154), np.float32(0.9278553), np.float32(0.9335723), np.float32(0.9408277), np.float32(0.9452648), np.float32(0.92720675), np.float32(0.91671443), np.float32(0.9096571), np.float32(0.9213452), np.float32(0.9199247), np.float32(0.9208384), np.float32(0.91922677), np.float32(0.87211853), np.float32(0.83092594), np.float32(0.7875318), np.float32(0.67619115), np.float32(0.7130266), np.float32(0.7155566), np.float32(0.7154162), np.float32(0.8338889), np.float32(0.86119574), np.float32(0.8276531), np.float32(0.8250745), np.float32(0.7997209), np.float32(0.77718097), np.float32(0.7965167), np.float32(0.8208208), np.float32(0.8203274), np.float32(0.83007044), np.float32(0.86052483), np.float32(0.8841949), np.float32(0.9012038), np.float32(0.91427815), np.float32(0.9301848), np.float32(0.94139385), np.float32(0.94858485), np.float32(0.9547428), np.float32(0.9646163), np.float32(0.96761423), np.float32(0.9713807), np.float32(0.9740762), np.float32(0.9761974), np.float32(0.978811), np.float32(0.97895974), np.float32(0.9810862), np.float32(0.98280776), np.float32(0.9831513), np.float32(0.98319083), np.float32(0.98329824), np.float32(0.9834594), np.float32(0.983547), np.float32(0.9831139), np.float32(0.9824539), np.float32(0.98172736), np.float32(0.9830056), np.float32(0.98252016), np.float32(0.9838611), np.float32(0.98448896), np.float32(0.9838344), np.float32(0.98415), np.float32(0.98383695), np.float32(0.9821222), np.float32(0.9795177), np.float32(0.9775424), np.float32(0.97404057), np.float32(0.9718165), np.float32(0.9680548), np.float32(0.96141464), np.float32(0.9525465), np.float32(0.94269824), np.float32(0.92123544), np.float32(0.9109043), np.float32(0.9136882), np.float32(0.8812123), np.float32(0.8589583), np.float32(0.818068), np.float32(0.78733206), np.float32(0.7700739), np.float32(0.7126784), np.float32(0.7184503), np.float32(0.6356858), np.float32(0.5367207), np.float32(0.528472), np.float32(0.48223174), np.float32(0.38022873), np.float32(0.28894997), np.float32(0.3294902), np.float32(0.29804236), np.float32(0.25129247), np.float32(0.20779231), np.float32(0.22407252), np.float32(0.23270343), np.float32(0.22597267), np.float32(0.20574959), np.float32(0.1920373), np.float32(0.18410727), np.float32(0.18207666), np.float32(0.15017937), np.float32(0.12476078), np.float32(0.10721283), np.float32(0.10690673), np.float32(0.109697714), np.float32(0.09193801), np.float32(0.090168424), np.float32(0.09512661), np.float32(0.10745278), np.float32(0.11054158), np.float32(0.13813646), np.float32(0.13816565), np.float32(0.13574564), np.float32(0.12142542), np.float32(0.12852994), np.float32(0.11393563), np.float32(0.11350696), np.float32(0.10552577), np.float32(0.10951566), np.float32(0.109667264), np.float32(0.109681465), np.float32(0.106838994), np.float32(0.112662785), np.float32(0.13449575), np.float32(0.15942441), np.float32(0.16134037), np.float32(0.14871483), np.float32(0.15376349), np.float32(0.1713331), np.float32(0.16545974), np.float32(0.15525724), np.float32(0.12806694), np.float32(0.10638598), np.float32(0.11619178), np.float32(0.11358048), np.float32(0.09303855), np.float32(0.09910317), np.float32(0.119270265), np.float32(0.10424665), np.float32(0.11709168), np.float32(0.11670168), np.float32(0.159583), np.float32(0.15793665), np.float32(0.21911469), np.float32(0.22126284), np.float32(0.2643029), np.float32(0.28886503), np.float32(0.40395257), np.float32(0.35214022), np.float32(0.39140174), np.float32(0.45238015), np.float32(0.30815443), np.float32(0.14042394), np.float32(0.10614979), np.float32(0.09155345), np.float32(0.08261137), np.float32(0.08910586), np.float32(0.08760197), np.float32(0.09075353), np.float32(0.07153322), np.float32(0.06969532), np.float32(0.058020305), np.float32(0.061029818), np.float32(0.055636737), np.float32(0.04182621), np.float32(0.04034084), np.float32(0.037636086), np.float32(0.031648852), np.float32(0.024189932), np.float32(0.022590443), np.float32(0.021799412), np.float32(0.019495575), np.float32(0.020259215), np.float32(0.021035977), np.float32(0.025588827), np.float32(0.027148841), np.float32(0.031163685), np.float32(0.030671477), np.float32(0.033719312), np.float32(0.03009964), np.float32(0.029358353), np.float32(0.027310649), np.float32(0.026688533), np.float32(0.027903005), np.float32(0.02972938), np.float32(0.03230346), np.float32(0.032727327), np.float32(0.029871842), np.float32(0.032779172), np.float32(0.031321257), np.float32(0.03321569), np.float32(0.03213311), np.float32(0.03565771), np.float32(0.037306502), np.float32(0.03723823), np.float32(0.03693192), np.float32(0.039123476), np.float32(0.040538), np.float32(0.038228445), np.float32(0.04060236), np.float32(0.041610353), np.float32(0.039803408), np.float32(0.042163104), np.float32(0.043675207), np.float32(0.043167476), np.float32(0.045014884), np.float32(0.046586454), np.float32(0.056493476), np.float32(0.059873194), np.float32(0.06429766), np.float32(0.06097661), np.float32(0.05293376), np.float32(0.04438822), np.float32(0.040635176), np.float32(0.033913534), np.float32(0.038566202), np.float32(0.03705644), np.float32(0.037290633), np.float32(0.03846013), np.float32(0.04220999), np.float32(0.049481284), np.float32(0.055906788), np.float32(0.06045359), np.float32(0.064063646), np.float32(0.06676102), np.float32(0.061740097), np.float32(0.059482265), np.float32(0.06335502), np.float32(0.060945112), np.float32(0.062494017), np.float32(0.06919869), np.float32(0.07452995), np.float32(0.07301442), np.float32(0.073124655), np.float32(0.08092031), np.float32(0.08355094), np.float32(0.094981715), np.float32(0.10781858), np.float32(0.13414866), np.float32(0.1351225), np.float32(0.14345679), np.float32(0.17102657), np.float32(0.15760249), np.float32(0.17056419), np.float32(0.12954816), np.float32(0.119991176), np.float32(0.104999244), np.float32(0.091552764), np.float32(0.08771394), np.float32(0.09215699), np.float32(0.123693004), np.float32(0.12274337), np.float32(0.1384838), np.float32(0.12622128), np.float32(0.11348466), np.float32(0.10692505), np.float32(0.11687757), np.float32(0.11220203), np.float32(0.117435664), np.float32(0.11187386), np.float32(0.11379783), np.float32(0.110673785), np.float32(0.09794315), np.float32(0.09781784), np.float32(0.088598676), np.float32(0.08012849), np.float32(0.08956349), np.float32(0.08749948), np.float32(0.0894016), np.float32(0.1002458), np.float32(0.105168015), np.float32(0.11384149), np.float32(0.11905795), np.float32(0.12261398), np.float32(0.1215861), np.float32(0.12349258), np.float32(0.12959512), np.float32(0.12434004), np.float32(0.13260464), np.float32(0.15339714), np.float32(0.15557764), np.float32(0.1610936), np.float32(0.16227208), np.float32(0.18380255), np.float32(0.15682764), np.float32(0.17079456), np.float32(0.14150521), np.float32(0.105254136), np.float32(0.106375225), np.float32(0.20948912), np.float32(0.21762048), np.float32(0.0048214872)], 'MIPSPFLSLCRHSFSHNFPTGAASQSSNFLLKFQSFAFGNHAGSEFPSGSFSNALRRKRVSVVCSTSTLTVEEVAERGVKGKGEKFDAIVIGSGIGGLVAETQLAVKGARVLVLEKYVIPGGSSGFYQRDGYTFDIGSFVMFGFSDKGNLNLITQALEAVGCQMQVVPDPTTVHFHLPNNLSVRVHKEYDKFIDELTSYFPHEKEGILKFYSECWKIFNALNSLELKSLEEPLYLFGQFFQKPLECLTLGTLMLFILICKATNLNF': [np.float32(0.8944264), np.float32(0.92068815), np.float32(0.93190354), np.float32(0.9231483), np.float32(0.94867796), np.float32(0.9424894), np.float32(0.94473445), np.float32(0.95546305), np.float32(0.9609532), np.float32(0.9599157), np.float32(0.9561439), np.float32(0.92668986), np.float32(0.9209309), np.float32(0.880335), np.float32(0.80175614), np.float32(0.7826217), np.float32(0.7355162), np.float32(0.76235366), np.float32(0.67825896), np.float32(0.639148), np.float32(0.56173205), np.float32(0.53196657), np.float32(0.5988992), np.float32(0.5471523), np.float32(0.5426801), np.float32(0.48039392), np.float32(0.47776628), np.float32(0.42333835), np.float32(0.49266738), np.float32(0.4538596), np.float32(0.39669213), np.float32(0.32188419), np.float32(0.28100592), np.float32(0.24912143), np.float32(0.20887211), np.float32(0.20262103), np.float32(0.191062), np.float32(0.19275859), np.float32(0.1663787), np.float32(0.1435563), np.float32(0.14351006), np.float32(0.16364205), np.float32(0.16083619), np.float32(0.1538264), np.float32(0.1510418), np.float32(0.16030344), np.float32(0.15481749), np.float32(0.17848836), np.float32(0.1612894), np.float32(0.18934552), np.float32(0.14584169), np.float32(0.1322341), np.float32(0.13576998), np.float32(0.11881352), np.float32(0.12242717), np.float32(0.09927928), np.float32(0.09225867), np.float32(0.07493037), np.float32(0.07555558), np.float32(0.0687401), np.float32(0.078951746), np.float32(0.07207278), np.float32(0.06681209), np.float32(0.07247689), np.float32(0.08743453), np.float32(0.082431346), np.float32(0.08158301), np.float32(0.08340435), np.float32(0.10506575), np.float32(0.09921446), np.float32(0.1129847), np.float32(0.11554513), np.float32(0.14863534), np.float32(0.17650965), np.float32(0.1499884), np.float32(0.14921504), np.float32(0.13388407), np.float32(0.1338132), np.float32(0.12332319), np.float32(0.11631647), np.float32(0.095155254), np.float32(0.08470581), np.float32(0.084741354), np.float32(0.090454675), np.float32(0.07351846), np.float32(0.06280058), np.float32(0.061892774), np.float32(0.057741497), np.float32(0.045155242), np.float32(0.03852688), np.float32(0.034197558), np.float32(0.03265585), np.float32(0.02721471), np.float32(0.02247553), np.float32(0.018696314), np.float32(0.018312173), np.float32(0.017210405), np.float32(0.014941689), np.float32(0.016955035), np.float32(0.016652284), np.float32(0.01676666), np.float32(0.019089988), np.float32(0.019963058), np.float32(0.022907987), np.float32(0.026346318), np.float32(0.025861226), np.float32(0.025890896), np.float32(0.027120933), np.float32(0.028168721), np.float32(0.033229604), np.float32(0.03710257), np.float32(0.040960368), np.float32(0.043331046), np.float32(0.044401612), np.float32(0.041423846), np.float32(0.03789034), np.float32(0.03977211), np.float32(0.041624893), np.float32(0.0460856), np.float32(0.04055798), np.float32(0.03715904), np.float32(0.035915013), np.float32(0.033118945), np.float32(0.034531377), np.float32(0.037518475), np.float32(0.038590148), np.float32(0.040283564), np.float32(0.03730376), np.float32(0.032560397), np.float32(0.033295114), np.float32(0.03091026), np.float32(0.031708527), np.float32(0.030033138), np.float32(0.027516404), np.float32(0.027879966), np.float32(0.031596005), np.float32(0.031977095), np.float32(0.030584736), np.float32(0.025231019), np.float32(0.029103318), np.float32(0.026035504), np.float32(0.022261636), np.float32(0.020110302), np.float32(0.02009631), np.float32(0.019804256), np.float32(0.01836928), np.float32(0.02260524), np.float32(0.022048935), np.float32(0.021324808), np.float32(0.022392208), np.float32(0.02429634), np.float32(0.031427026), np.float32(0.03230265), np.float32(0.03838041), np.float32(0.04059238), np.float32(0.04161491), np.float32(0.04813577), np.float32(0.0540055), np.float32(0.055563387), np.float32(0.051607024), np.float32(0.052738518), np.float32(0.04972351), np.float32(0.05543804), np.float32(0.049064193), np.float32(0.049796626), np.float32(0.051723476), np.float32(0.060759358), np.float32(0.06431496), np.float32(0.073462196), np.float32(0.08138189), np.float32(0.07535866), np.float32(0.07061192), np.float32(0.07572169), np.float32(0.07146673), np.float32(0.06926809), np.float32(0.076964684), np.float32(0.08781763), np.float32(0.07991781), np.float32(0.090819925), np.float32(0.104764536), np.float32(0.09963119), np.float32(0.08166869), np.float32(0.08907775), np.float32(0.08986298), np.float32(0.07839303), np.float32(0.08119296), np.float32(0.08586328), np.float32(0.08596351), np.float32(0.07866304), np.float32(0.091720566), np.float32(0.10236765), np.float32(0.09951776), np.float32(0.10025237), np.float32(0.118323445), np.float32(0.11588375), np.float32(0.11110308), np.float32(0.10110845), np.float32(0.113388225), np.float32(0.10616606), np.float32(0.08503656), np.float32(0.07884303), np.float32(0.08636433), np.float32(0.07826239), np.float32(0.06524047), np.float32(0.077277645), np.float32(0.080024324), np.float32(0.06877069), np.float32(0.07093339), np.float32(0.07424636), np.float32(0.06638067), np.float32(0.062119815), np.float32(0.064528696), np.float32(0.06930265), np.float32(0.06800181), np.float32(0.05939429), np.float32(0.060195293), np.float32(0.0582352), np.float32(0.05123913), np.float32(0.054599807), np.float32(0.0599905), np.float32(0.05748395), np.float32(0.05398664), np.float32(0.06312298), np.float32(0.06978324), np.float32(0.06743497), np.float32(0.066103026), np.float32(0.08649586), np.float32(0.09249952), np.float32(0.08140612), np.float32(0.09176896), np.float32(0.11002421), np.float32(0.118944235), np.float32(0.11008986), np.float32(0.142837), np.float32(0.11050409), np.float32(0.13526939), np.float32(0.13009691), np.float32(0.11160758), np.float32(0.10859444), np.float32(0.099050686), np.float32(0.09975539), np.float32(0.0899959), np.float32(0.07304927), np.float32(0.068020724), np.float32(0.06705491), np.float32(0.06833742), np.float32(0.11762453), np.float32(0.10136981), np.float32(0.112704225), np.float32(0.15708034), np.float32(0.16865313), np.float32(0.1706731), np.float32(0.17919534), np.float32(0.14757432), np.float32(0.16825959), np.float32(0.14193058), np.float32(0.13956848), np.float32(0.107371874), np.float32(0.0579134), np.float32(0.041784104), np.float32(0.041359708), np.float32(0.038326677), np.float32(0.036841877), np.float32(0.034590334), np.float32(0.042533718), np.float32(0.04490899)], 'MNTVLIVGGSGFLGQHLIQKFHELSPRPEIHVFDIRPVQPVSQTFFSYDTEKDIVFHQGDLTNRDDVLRAIDAAKPDAIVTCASPVHGLGKAIYEKVNVQGNKVLLEATRQRFDESKGKIGRAFIYTSSASAVSDGSPLINADETFPVLDDHKDDYADTKAVAEKMILGANDPESGFLTVALRPAGIFGPGDRQMIPGFLDAAATGKQNFQLGNDDNLFDYTYVGNVAYSHVLAAEKLLDSKHAANVAGEAFFITNGTPIYFWAMPRMIWKKSGYEVDLAKRTKLSTPVALFLSSIVAGLCKPFGVVPNFSPFKVRICSSPRYYDISKARKYLGYEPQLDLPQAVDVTLKWINETKEKK': [np.float32(0.07812814), np.float32(0.05186176), np.float32(0.040590495), np.float32(0.039348673), np.float32(0.037507396), np.float32(0.026945997), np.float32(0.022109102), np.float32(0.02285202), np.float32(0.01966812), np.float32(0.016965123), np.float32(0.017491946), np.float32(0.0194819), np.float32(0.020683074), np.float32(0.019926237), np.float32(0.023284674), np.float32(0.030704064), np.float32(0.03735442), np.float32(0.05450008), np.float32(0.06185274), np.float32(0.072875544), np.float32(0.07604341), np.float32(0.07925591), np.float32(0.07507043), np.float32(0.07028707), np.float32(0.0823333), np.float32(0.094184734), np.float32(0.10586857), np.float32(0.11119454), np.float32(0.11456161), np.float32(0.12444932), np.float32(0.13491382), np.float32(0.13659911), np.float32(0.12794389), np.float32(0.12760484), np.float32(0.1127769), np.float32(0.0998411), np.float32(0.09452324), np.float32(0.08761919), np.float32(0.08186674), np.float32(0.08075985), np.float32(0.07747056), np.float32(0.073987186), np.float32(0.07341597), np.float32(0.06979479), np.float32(0.06390863), np.float32(0.06554915), np.float32(0.06383782), np.float32(0.06683005), np.float32(0.06583452), np.float32(0.059194848), np.float32(0.060869593), np.float32(0.05554804), np.float32(0.050576508), np.float32(0.056365743), np.float32(0.057585362), np.float32(0.051156603), np.float32(0.05111468), np.float32(0.06578341), np.float32(0.06505997), np.float32(0.05553453), np.float32(0.057674725), np.float32(0.058090515), np.float32(0.06089846), np.float32(0.06074306), np.float32(0.062368795), np.float32(0.06927097), np.float32(0.075150535), np.float32(0.07211704), np.float32(0.07304593), np.float32(0.074250706), np.float32(0.06510461), np.float32(0.059681643), np.float32(0.05592094), np.float32(0.0536549), np.float32(0.048491374), np.float32(0.04830374), np.float32(0.04806769), np.float32(0.042483743), np.float32(0.042091466), np.float32(0.048605997), np.float32(0.049274057), np.float32(0.043038893), np.float32(0.042014755), np.float32(0.046384178), np.float32(0.049086366), np.float32(0.040963057), np.float32(0.04338274), np.float32(0.042024113), np.float32(0.043954194), np.float32(0.045331135), np.float32(0.049758688), np.float32(0.054373432), np.float32(0.056953907), np.float32(0.05763548), np.float32(0.060717717), np.float32(0.060558375), np.float32(0.054830622), np.float32(0.049632527), np.float32(0.049511593), np.float32(0.053924378), np.float32(0.05491902), np.float32(0.053338874), np.float32(0.061250616), np.float32(0.07031144), np.float32(0.08191509), np.float32(0.09760732), np.float32(0.10930475), np.float32(0.113424234), np.float32(0.107949875), np.float32(0.10854028), np.float32(0.11144098), np.float32(0.10452748), np.float32(0.09473868), np.float32(0.09196198), np.float32(0.082252756), np.float32(0.07076045), np.float32(0.07033511), np.float32(0.07087812), np.float32(0.077042565), np.float32(0.07925743), np.float32(0.089235984), np.float32(0.08496423), np.float32(0.0805531), np.float32(0.082583666), np.float32(0.087008834), np.float32(0.08875068), np.float32(0.08227518), np.float32(0.06583907), np.float32(0.06447396), np.float32(0.059442125), np.float32(0.062214036), np.float32(0.06019926), np.float32(0.076189145), np.float32(0.081929706), np.float32(0.07219196), np.float32(0.07411127), np.float32(0.07828351), np.float32(0.08190019), np.float32(0.0935053), np.float32(0.106100075), np.float32(0.12796624), np.float32(0.13146718), np.float32(0.1427544), np.float32(0.14231354), np.float32(0.14599948), np.float32(0.14221469), np.float32(0.14334531), np.float32(0.12813848), np.float32(0.12346251), np.float32(0.129908), np.float32(0.12249399), np.float32(0.117011696), np.float32(0.11808021), np.float32(0.11302915), np.float32(0.09779188), np.float32(0.088935286), np.float32(0.09635172), np.float32(0.09250748), np.float32(0.09521427), np.float32(0.0995587), np.float32(0.103280306), np.float32(0.11251946), np.float32(0.1197674), np.float32(0.10914606), np.float32(0.10494797), np.float32(0.08882444), np.float32(0.07634611), np.float32(0.0671385), np.float32(0.059875183), np.float32(0.04708623), np.float32(0.03730872), np.float32(0.03762299), np.float32(0.035003267), np.float32(0.03315473), np.float32(0.033645846), np.float32(0.033383578), np.float32(0.03195028), np.float32(0.0318509), np.float32(0.036357842), np.float32(0.042320263), np.float32(0.045134965), np.float32(0.053203028), np.float32(0.0605249), np.float32(0.050679747), np.float32(0.04490129), np.float32(0.042467684), np.float32(0.03433432), np.float32(0.03126012), np.float32(0.028485535), np.float32(0.030199366), np.float32(0.03279936), np.float32(0.034878038), np.float32(0.041638162), np.float32(0.050229), np.float32(0.06130737), np.float32(0.068367295), np.float32(0.07247502), np.float32(0.07819922), np.float32(0.07300171), np.float32(0.0862692), np.float32(0.081715405), np.float32(0.07548957), np.float32(0.075350575), np.float32(0.076293975), np.float32(0.074104), np.float32(0.059357278), np.float32(0.051824506), np.float32(0.052196335), np.float32(0.061434638), np.float32(0.060715724), np.float32(0.055323433), np.float32(0.05894657), np.float32(0.05969806), np.float32(0.053221103), np.float32(0.05523395), np.float32(0.049736686), np.float32(0.04556712), np.float32(0.044310473), np.float32(0.04184831), np.float32(0.036889315), np.float32(0.031630173), np.float32(0.029420188), np.float32(0.027883539), np.float32(0.026054587), np.float32(0.026645463), np.float32(0.02648019), np.float32(0.02499435), np.float32(0.021458969), np.float32(0.021811377), np.float32(0.022525862), np.float32(0.025606675), np.float32(0.02941324), np.float32(0.030153582), np.float32(0.03361617), np.float32(0.03757846), np.float32(0.036640875), np.float32(0.03919995), np.float32(0.041791663), np.float32(0.046362277), np.float32(0.045262724), np.float32(0.04564096), np.float32(0.04541402), np.float32(0.043087613), np.float32(0.04224594), np.float32(0.04353774), np.float32(0.045495898), np.float32(0.04456095), np.float32(0.04315005), np.float32(0.038254157), np.float32(0.030731946), np.float32(0.029985355), np.float32(0.026453119), np.float32(0.022033539), np.float32(0.019704888), np.float32(0.016394988), np.float32(0.01641841), np.float32(0.01640945), np.float32(0.014608763), np.float32(0.013578446), np.float32(0.014454828), np.float32(0.016945055), np.float32(0.017267942), np.float32(0.020906536), np.float32(0.02476557), np.float32(0.03095806), np.float32(0.03159103), np.float32(0.04094596), np.float32(0.042150136), np.float32(0.04258643), np.float32(0.051160894), np.float32(0.05816519), np.float32(0.064437926), np.float32(0.07711598), np.float32(0.08809265), np.float32(0.11002229), np.float32(0.1195976), np.float32(0.112698704), np.float32(0.117148176), np.float32(0.10571088), np.float32(0.09743985), np.float32(0.090516716), np.float32(0.08529668), np.float32(0.08791097), np.float32(0.079139076), np.float32(0.070306964), np.float32(0.06174022), np.float32(0.053727414), np.float32(0.051381532), np.float32(0.051313546), np.float32(0.048214126), np.float32(0.058979977), np.float32(0.0648834), np.float32(0.06370774), np.float32(0.061141886), np.float32(0.061830018), np.float32(0.06422089), np.float32(0.055159498), np.float32(0.07145597), np.float32(0.08036545), np.float32(0.07620016), np.float32(0.076504536), np.float32(0.07701444), np.float32(0.08249461), np.float32(0.08520688), np.float32(0.10095338), np.float32(0.10443151), np.float32(0.106061324), np.float32(0.112509385), np.float32(0.118082404), np.float32(0.12028397), np.float32(0.12507713), np.float32(0.124434836), np.float32(0.14643003), np.float32(0.1641077), np.float32(0.15977181), np.float32(0.15469317), np.float32(0.14393544), np.float32(0.13302538), np.float32(0.12770015), np.float32(0.14112166), np.float32(0.13705854), np.float32(0.1318389), np.float32(0.13402525), np.float32(0.14921239), np.float32(0.16715567), np.float32(0.17312759), np.float32(0.18048157), np.float32(0.22219242), np.float32(0.21381699), np.float32(0.20573929), np.float32(0.20731463), np.float32(0.23632625), np.float32(0.24580112), np.float32(0.21799101), np.float32(0.21311061), np.float32(0.19548248), np.float32(0.18514143), np.float32(0.18691677), np.float32(0.19472729), np.float32(0.18923898), np.float32(0.1758823), np.float32(0.18927453), np.float32(0.19734201), np.float32(0.1787806), np.float32(0.1882559), np.float32(0.22684668), np.float32(0.23011422), np.float32(0.2382208), np.float32(0.1894532), np.float32(0.21017946), np.float32(0.17125554), np.float32(0.17674784), np.float32(0.18057053), np.float32(0.19055568), np.float32(0.17619754), np.float32(0.16538364), np.float32(0.18742959), np.float32(0.20852332), np.float32(0.214121)], 'MSSLSDQQAAPFSEYNELCKVPPTMPAQNWDWQPPSSIGLDTSEGLVVASRPLASGGLTDEDKLCLFEQPGQDGVDVKLKVPGKGGCISCSSSMGNASLGSAGESPDSPQYSSPSPSPASPGSALSLSSKETLPPVSGSPVRHVEFSLSANAVHVPSMGVSPDRDSLSEQWNRSGFADYSRKVAMPQVAPNCCVTGTVNSQHLKMEDSLTSDVLYQGEEDLPQGSLGDNSEEDKVNEEELQPRFMGQAQQQRKAMRRAMSECSHLLVPYSQELPDKLPTEDGTELDQETTGGPRRSPHSMKRSLTVAEDQPPTPPPVLLAAECFLTFCFIFFGSVPFCGSDPDTIIICFTFVFFCFFFSPFVYPLFFSSPSWFWFGIQPAAAVTKPGTAGKMRPSSAVAGVSLTASKRPTPSLTTSTSDKKTAAPKTTSSIVAGPKRPTAATISRPSSSTTSRDLKPKVTDSAKPKTTTPSTASTSAAAARTRPTTAKPSASYSTMGAVQDKKPPVPRPPRAPASTATATASKPAARPGSATAPDIRNPRSKIGSTENMKHQPGGGKVQIVSKKLDFSHITSRLGSKDNMKHVPGGGNVQILNKKVDVSKVTSKCGSKENIKHKPGGGAVKTESRKVNIRDKAQSKVGSMDNVSHSPAGHDIKAEGSLEITEGSAAAQAGLPASAPEPGQAGSPATHENGLKEGVPDDGVGLQEVKVLDSLIPETSEFLCSCWAGHRDGAETVMKFAVCLKLLVIV': [np.float32(0.94730216), np.float32(0.94588214), np.float32(0.9575783), np.float32(0.9557906), np.float32(0.9554117), np.float32(0.95794755), np.float32(0.9515412), np.float32(0.939779), np.float32(0.9239638), np.float32(0.8987374), np.float32(0.90855336), np.float32(0.9127865), np.float32(0.907136), np.float32(0.8973619), np.float32(0.9071541), np.float32(0.91939855), np.float32(0.9231231), np.float32(0.9210367), np.float32(0.9165905), np.float32(0.9158672), np.float32(0.9152968), np.float32(0.87874687), np.float32(0.8322024), np.float32(0.7901869), np.float32(0.78653073), np.float32(0.8372849), np.float32(0.69963163), np.float32(0.7629934), np.float32(0.7485979), np.float32(0.82076323), np.float32(0.82751423), np.float32(0.80602545), np.float32(0.7782494), np.float32(0.714693), np.float32(0.6845792), np.float32(0.65265435), np.float32(0.75883305), np.float32(0.6048409), np.float32(0.5603626), np.float32(0.76340944), np.float32(0.72516155), np.float32(0.7128375), np.float32(0.86731786), np.float32(0.90705097), np.float32(0.8793282), np.float32(0.90441734), np.float32(0.93345517), np.float32(0.9334332), np.float32(0.9543432), np.float32(0.9541641), np.float32(0.94645655), np.float32(0.9472888), np.float32(0.9503256), np.float32(0.94040996), np.float32(0.9361264), np.float32(0.9168561), np.float32(0.9195221), np.float32(0.88561916), np.float32(0.84857), np.float32(0.8444254), np.float32(0.8638899), np.float32(0.8536666), np.float32(0.80804557), np.float32(0.823092), np.float32(0.7726834), np.float32(0.6641499), np.float32(0.66761684), np.float32(0.5626411), np.float32(0.32351866), np.float32(0.22994606), np.float32(0.26661742), np.float32(0.28337857), np.float32(0.37875053), np.float32(0.37064353), np.float32(0.3065453), np.float32(0.2786263), np.float32(0.38737062), np.float32(0.43547198), np.float32(0.4365411), np.float32(0.4921594), np.float32(0.49427786), np.float32(0.59706503), np.float32(0.7179949), np.float32(0.6249344), np.float32(0.6428497), np.float32(0.7539002), np.float32(0.78354007), np.float32(0.802841), np.float32(0.82725614), np.float32(0.80755806), np.float32(0.8050832), np.float32(0.8218113), np.float32(0.82804555), np.float32(0.83996373), np.float32(0.8358076), np.float32(0.83813965), np.float32(0.8336466), np.float32(0.83823675), np.float32(0.9043191), np.float32(0.9160875), np.float32(0.9204625), np.float32(0.94554067), np.float32(0.95441985), np.float32(0.9534154), np.float32(0.96333516), np.float32(0.97066206), np.float32(0.9718545), np.float32(0.9754744), np.float32(0.9751643), np.float32(0.9764424), np.float32(0.9774833), np.float32(0.97635704), np.float32(0.9767436), np.float32(0.9763131), np.float32(0.97565323), np.float32(0.9759084), np.float32(0.9753517), np.float32(0.9771514), np.float32(0.9772111), np.float32(0.97720623), np.float32(0.97805595), np.float32(0.97834915), np.float32(0.97854596), np.float32(0.978736), np.float32(0.97877103), np.float32(0.9791464), np.float32(0.9783879), np.float32(0.9789798), np.float32(0.9798391), np.float32(0.98002017), np.float32(0.979282), np.float32(0.97808176), np.float32(0.9766535), np.float32(0.97533596), np.float32(0.97560173), np.float32(0.97346187), np.float32(0.97218263), np.float32(0.9724538), np.float32(0.9740935), np.float32(0.9748536), np.float32(0.9762181), np.float32(0.97678363), np.float32(0.97710365), np.float32(0.97718424), np.float32(0.97652346), np.float32(0.97709924), np.float32(0.97637856), np.float32(0.97772413), np.float32(0.97860205), np.float32(0.979393), np.float32(0.9795337), np.float32(0.9782884), np.float32(0.9783438), np.float32(0.97640014), np.float32(0.9768882), np.float32(0.9777945), np.float32(0.97713715), np.float32(0.9765079), np.float32(0.9756387), np.float32(0.9755824), np.float32(0.9744261), np.float32(0.9748786), np.float32(0.974225), np.float32(0.9726638), np.float32(0.9744505), np.float32(0.97214365), np.float32(0.97009706), np.float32(0.9661579), np.float32(0.95998126), np.float32(0.96032137), np.float32(0.95998454), np.float32(0.9632624), np.float32(0.9580723), np.float32(0.9592282), np.float32(0.9607277), np.float32(0.9621784), np.float32(0.96435213), np.float32(0.962933), np.float32(0.965384), np.float32(0.96519196), np.float32(0.9687529), np.float32(0.97056234), np.float32(0.97102016), np.float32(0.96895), np.float32(0.97067475), np.float32(0.9697057), np.float32(0.97065544), np.float32(0.9723654), np.float32(0.9708337), np.float32(0.9728852), np.float32(0.97411764), np.float32(0.9739291), np.float32(0.9755333), np.float32(0.97521406), np.float32(0.9755417), np.float32(0.97437716), np.float32(0.9722056), np.float32(0.9747591), np.float32(0.97566414), np.float32(0.9767135), np.float32(0.9758982), np.float32(0.97647005), np.float32(0.97663945), np.float32(0.9748786), np.float32(0.97494984), np.float32(0.97195035), np.float32(0.9690865), np.float32(0.96811163), np.float32(0.96772456), np.float32(0.965895), np.float32(0.96475595), np.float32(0.96539193), np.float32(0.96750444), np.float32(0.9673683), np.float32(0.96848327), np.float32(0.96773136), np.float32(0.96854824), np.float32(0.96868044), np.float32(0.96998435), np.float32(0.96906763), np.float32(0.9707017), np.float32(0.971421), np.float32(0.97400755), np.float32(0.9753769), np.float32(0.97556895), np.float32(0.97620547), np.float32(0.9762921), np.float32(0.97502625), np.float32(0.97261244), np.float32(0.9681428), np.float32(0.96422774), np.float32(0.9634425), np.float32(0.96096385), np.float32(0.95841056), np.float32(0.95497084), np.float32(0.9484903), np.float32(0.93495566), np.float32(0.91746515), np.float32(0.89632654), np.float32(0.8850184), np.float32(0.8637398), np.float32(0.84782046), np.float32(0.83597285), np.float32(0.8198), np.float32(0.8034633), np.float32(0.80501384), np.float32(0.7604446), np.float32(0.72319895), np.float32(0.7056376), np.float32(0.7035041), np.float32(0.66955453), np.float32(0.65673834), np.float32(0.6586172), np.float32(0.6211865), np.float32(0.65113175), np.float32(0.57930565), np.float32(0.5665994), np.float32(0.5846779), np.float32(0.6106878), np.float32(0.56256646), np.float32(0.6300525), np.float32(0.6561289), np.float32(0.6882664), np.float32(0.7265921), np.float32(0.76781756), np.float32(0.7585331), np.float32(0.752963), np.float32(0.81225026), np.float32(0.83180517), np.float32(0.8496867), np.float32(0.8615168), np.float32(0.88556075), np.float32(0.9173158), np.float32(0.92131066), np.float32(0.9405035), np.float32(0.951841), np.float32(0.9502278), np.float32(0.9596219), np.float32(0.9672866), np.float32(0.97311956), np.float32(0.9757657), np.float32(0.9770502), np.float32(0.98035944), np.float32(0.98245037), np.float32(0.9833208), np.float32(0.9836068), np.float32(0.9854087), np.float32(0.98582387), np.float32(0.98617077), np.float32(0.98707795), np.float32(0.98672014), np.float32(0.9862732), np.float32(0.98614943), np.float32(0.98483247), np.float32(0.9862363), np.float32(0.983978), np.float32(0.9837547), np.float32(0.98311645), np.float32(0.9838652), np.float32(0.97865754), np.float32(0.97962487), np.float32(0.9807493), np.float32(0.97364736), np.float32(0.97282255), np.float32(0.9658071), np.float32(0.96342057), np.float32(0.95712584), np.float32(0.95348775), np.float32(0.93389404), np.float32(0.9389279), np.float32(0.89377403), np.float32(0.8564716), np.float32(0.8306525), np.float32(0.7370568), np.float32(0.6964278), np.float32(0.66941756), np.float32(0.61212957), np.float32(0.5259784), np.float32(0.4798082), np.float32(0.41117206), np.float32(0.40366992), np.float32(0.18675125), np.float32(0.15781817), np.float32(0.12802377), np.float32(0.15652485), np.float32(0.14996712), np.float32(0.24602246), np.float32(0.26210165), np.float32(0.32105044), np.float32(0.41056007), np.float32(0.53900397), np.float32(0.59644157), np.float32(0.5964735), np.float32(0.5751775), np.float32(0.56548434), np.float32(0.6020952), np.float32(0.49265018), np.float32(0.5146383), np.float32(0.54146), np.float32(0.57698095), np.float32(0.5735372), np.float32(0.57515043), np.float32(0.58287007), np.float32(0.55359817), np.float32(0.5532248), np.float32(0.54602516), np.float32(0.57008064), np.float32(0.56201583), np.float32(0.534723), np.float32(0.5178807), np.float32(0.51786256), np.float32(0.50850236), np.float32(0.53955317), np.float32(0.572797), np.float32(0.61081094), np.float32(0.61801755), np.float32(0.6168434), np.float32(0.61925614), np.float32(0.6273881), np.float32(0.63336164), np.float32(0.6570815), np.float32(0.66151965), np.float32(0.7164971), np.float32(0.7319901), np.float32(0.76947844), np.float32(0.7855607), np.float32(0.8202872), np.float32(0.81743795), np.float32(0.78549117), np.float32(0.7835206), np.float32(0.792751), np.float32(0.9017255), np.float32(0.9307558), np.float32(0.9451957), np.float32(0.95454836), np.float32(0.9576837), np.float32(0.9682593), np.float32(0.9758874), np.float32(0.97774315), np.float32(0.97205746), np.float32(0.974114), np.float32(0.97749126), np.float32(0.98124975), np.float32(0.9835714), np.float32(0.9866132), np.float32(0.9876364), np.float32(0.9869871), np.float32(0.98688877), np.float32(0.9844333), np.float32(0.9840385), np.float32(0.98284364), np.float32(0.9861373), np.float32(0.98607695), np.float32(0.9846289), np.float32(0.98332083), np.float32(0.9843001), np.float32(0.98567283), np.float32(0.9862234), np.float32(0.98631185), np.float32(0.9862153), np.float32(0.986227), np.float32(0.986558), np.float32(0.9867814), np.float32(0.98626035), np.float32(0.98587865), np.float32(0.98521096), np.float32(0.9849132), np.float32(0.9834556), np.float32(0.9825577), np.float32(0.98362297), np.float32(0.9839368), np.float32(0.9845361), np.float32(0.98436314), np.float32(0.98432827), np.float32(0.9854916), np.float32(0.9851136), np.float32(0.9850664), np.float32(0.98498255), np.float32(0.9850445), np.float32(0.98494047), np.float32(0.98477376), np.float32(0.98498833), np.float32(0.98464465), np.float32(0.98481435), np.float32(0.9853774), np.float32(0.9861545), np.float32(0.9861541), np.float32(0.98613447), np.float32(0.98676896), np.float32(0.98682284), np.float32(0.98662657), np.float32(0.9867676), np.float32(0.98651856), np.float32(0.9862606), np.float32(0.98612857), np.float32(0.98600847), np.float32(0.9858169), np.float32(0.98604685), np.float32(0.98596466), np.float32(0.98568), np.float32(0.9852562), np.float32(0.9857013), np.float32(0.98529875), np.float32(0.98483896), np.float32(0.9845287), np.float32(0.9840007), np.float32(0.9842874), np.float32(0.98437977), np.float32(0.9839426), np.float32(0.9836285), np.float32(0.9840078), np.float32(0.98379713), np.float32(0.9840487), np.float32(0.9839469), np.float32(0.98411566), np.float32(0.9836526), np.float32(0.98370326), np.float32(0.98359966), np.float32(0.9837112), np.float32(0.9835687), np.float32(0.9837335), np.float32(0.9837382), np.float32(0.9833239), np.float32(0.98327565), np.float32(0.98318154), np.float32(0.98311996), np.float32(0.9833545), np.float32(0.98305905), np.float32(0.98332006), np.float32(0.98386866), np.float32(0.9834837), np.float32(0.9834415), np.float32(0.98374534), np.float32(0.9841107), np.float32(0.9842279), np.float32(0.98424625), np.float32(0.98439723), np.float32(0.984486), np.float32(0.98435163), np.float32(0.98401165), np.float32(0.9836459), np.float32(0.98410887), np.float32(0.98439157), np.float32(0.9848102), np.float32(0.98503923), np.float32(0.9847772), np.float32(0.9847268), np.float32(0.98488545), np.float32(0.9846215), np.float32(0.98446435), np.float32(0.98448676), np.float32(0.9841016), np.float32(0.9838225), np.float32(0.98365176), np.float32(0.98377025), np.float32(0.9833197), np.float32(0.9835706), np.float32(0.9830184), np.float32(0.9826629), np.float32(0.983335), np.float32(0.98315364), np.float32(0.9833227), np.float32(0.9836805), np.float32(0.9835073), np.float32(0.9841133), np.float32(0.9838667), np.float32(0.9843248), np.float32(0.9844641), np.float32(0.9841945), np.float32(0.98461443), np.float32(0.9844205), np.float32(0.98400843), np.float32(0.9842651), np.float32(0.9844355), np.float32(0.9845791), np.float32(0.9845753), np.float32(0.98499495), np.float32(0.98522145), np.float32(0.98518294), np.float32(0.9855254), np.float32(0.9852071), np.float32(0.98535293), np.float32(0.9851584), np.float32(0.98455715), np.float32(0.9843701), np.float32(0.9840605), np.float32(0.98366416), np.float32(0.98335904), np.float32(0.98354626), np.float32(0.9830345), np.float32(0.9828624), np.float32(0.983157), np.float32(0.98226154), np.float32(0.9818596), np.float32(0.98187894), np.float32(0.98157376), np.float32(0.98117125), np.float32(0.98025507), np.float32(0.98007774), np.float32(0.97970366), np.float32(0.9786547), np.float32(0.9785705), np.float32(0.9786283), np.float32(0.9792921), np.float32(0.97891104), np.float32(0.9791044), np.float32(0.97875583), np.float32(0.97770417), np.float32(0.9759938), np.float32(0.97520643), np.float32(0.9735997), np.float32(0.97202265), np.float32(0.96966225), np.float32(0.9668229), np.float32(0.9637182), np.float32(0.9622104), np.float32(0.95703906), np.float32(0.9530121), np.float32(0.9481069), np.float32(0.9377335), np.float32(0.92757225), np.float32(0.9153546), np.float32(0.9207499), np.float32(0.9040619), np.float32(0.91025877), np.float32(0.90884435), np.float32(0.900426), np.float32(0.90641606), np.float32(0.9144162), np.float32(0.9292932), np.float32(0.9325979), np.float32(0.92609966), np.float32(0.93076396), np.float32(0.94366604), np.float32(0.94942313), np.float32(0.9531699), np.float32(0.9605789), np.float32(0.95630825), np.float32(0.9611333), np.float32(0.9595622), np.float32(0.9663725), np.float32(0.9638205), np.float32(0.96261364), np.float32(0.9686413), np.float32(0.96971613), np.float32(0.9671637), np.float32(0.9677114), np.float32(0.9652632), np.float32(0.964107), np.float32(0.9632239), np.float32(0.9636302), np.float32(0.9607402), np.float32(0.96125877), np.float32(0.958508), np.float32(0.95883054), np.float32(0.95889324), np.float32(0.96395373), np.float32(0.9615783), np.float32(0.9613545), np.float32(0.96042496), np.float32(0.96241826), np.float32(0.96280664), np.float32(0.9640376), np.float32(0.96436924), np.float32(0.96967185), np.float32(0.9697343), np.float32(0.97145927), np.float32(0.96633786), np.float32(0.96707135), np.float32(0.9708416), np.float32(0.972982), np.float32(0.9755544), np.float32(0.97495306), np.float32(0.97652334), np.float32(0.977707), np.float32(0.9783894), np.float32(0.97813696), np.float32(0.97814935), np.float32(0.9777385), np.float32(0.97719735), np.float32(0.97785723), np.float32(0.97746664), np.float32(0.97793543), np.float32(0.9769902), np.float32(0.9762205), np.float32(0.9770758), np.float32(0.9772156), np.float32(0.97651416), np.float32(0.97673595), np.float32(0.9765995), np.float32(0.97720784), np.float32(0.9767214), np.float32(0.9756055), np.float32(0.97636944), np.float32(0.976262), np.float32(0.97639465), np.float32(0.9772365), np.float32(0.97680444), np.float32(0.97655153), np.float32(0.9766188), np.float32(0.9771763), np.float32(0.9771263), np.float32(0.97659147), np.float32(0.9771752), np.float32(0.9775613), np.float32(0.97728753), np.float32(0.977111), np.float32(0.97830176), np.float32(0.9790221), np.float32(0.9780602), np.float32(0.97868747), np.float32(0.9782559), np.float32(0.9779619), np.float32(0.9776278), np.float32(0.9779323), np.float32(0.97821665), np.float32(0.9795772), np.float32(0.97958106), np.float32(0.98061174), np.float32(0.98161775), np.float32(0.9812982), np.float32(0.9820405), np.float32(0.98224777), np.float32(0.98257405), np.float32(0.9828759), np.float32(0.98325783), np.float32(0.9841212), np.float32(0.98510426), np.float32(0.9858088), np.float32(0.9863722), np.float32(0.986187), np.float32(0.9860297), np.float32(0.9859963), np.float32(0.98626107), np.float32(0.9860519), np.float32(0.9856791), np.float32(0.9858801), np.float32(0.98585576), np.float32(0.9854396), np.float32(0.98595595), np.float32(0.98583776), np.float32(0.98543173), np.float32(0.985773), np.float32(0.98512995), np.float32(0.98494905), np.float32(0.98519707), np.float32(0.9844998), np.float32(0.98378813), np.float32(0.9827088), np.float32(0.98103356), np.float32(0.979932), np.float32(0.97939175), np.float32(0.97599036), np.float32(0.97266686), np.float32(0.96917903), np.float32(0.9616657), np.float32(0.9519259), np.float32(0.94317734), np.float32(0.9298443), np.float32(0.9141234), np.float32(0.8924767), np.float32(0.87534976), np.float32(0.87131184), np.float32(0.8486752), np.float32(0.81719977), np.float32(0.8243752), np.float32(0.7965485), np.float32(0.77794254), np.float32(0.6950919), np.float32(0.74734586), np.float32(0.6477056), np.float32(0.6247086), np.float32(0.60187775), np.float32(0.6084162), np.float32(0.6067525), np.float32(0.6353559), np.float32(0.6481939), np.float32(0.6293394), np.float32(0.6193753), np.float32(0.6231646), np.float32(0.60730577), np.float32(0.63819563), np.float32(0.63484615), np.float32(0.645394), np.float32(0.62832344), np.float32(0.60487765), np.float32(0.5632092), np.float32(0.54748297), np.float32(0.62204933), np.float32(0.5675646), np.float32(0.5065805), np.float32(0.53536826), np.float32(0.51715773), np.float32(0.5525349), np.float32(0.61241585), np.float32(0.6286206), np.float32(0.6246735), np.float32(0.63221794), np.float32(0.58955956), np.float32(0.62508017), np.float32(0.6377413), np.float32(0.6388784), np.float32(0.6928316), np.float32(0.7161136), np.float32(0.6843763), np.float32(0.039036505)], 'MRESKKPKAYREGKRAKKERESLSPAGNLLFGNAWRGAGAAAAPRVPSGPSFTLRTEEKPHLGRSAVANGCTQDRMGLQLNGRYISLVLAVQLASLVQAVRAAGKCDAVFKGFSDCVLKMGQNIALYQQDPDDKKNLETICRYWDDFHACTLIALTDCQQEGVTDVWEKLKEKSKKLDYEGNLFVLCSKTKAAGSSVVALPSPWLVVALSAALATRFSL': [np.float32(0.94946074), np.float32(0.9480744), np.float32(0.95354426), np.float32(0.951849), np.float32(0.94435924), np.float32(0.9371234), np.float32(0.93445486), np.float32(0.9299769), np.float32(0.9417993), np.float32(0.93858993), np.float32(0.9310865), np.float32(0.93540645), np.float32(0.9303353), np.float32(0.9250248), np.float32(0.91477007), np.float32(0.91627896), np.float32(0.9178772), np.float32(0.9128029), np.float32(0.91210604), np.float32(0.9167508), np.float32(0.9088883), np.float32(0.90983295), np.float32(0.90560627), np.float32(0.8989652), np.float32(0.90624774), np.float32(0.92026585), np.float32(0.9195736), np.float32(0.91506785), np.float32(0.9311081), np.float32(0.9340289), np.float32(0.94583607), np.float32(0.95457286), np.float32(0.95205015), np.float32(0.9640759), np.float32(0.9676242), np.float32(0.96180904), np.float32(0.96565187), np.float32(0.96608627), np.float32(0.9679644), np.float32(0.9669513), np.float32(0.9665324), np.float32(0.96271425), np.float32(0.96135306), np.float32(0.9543445), np.float32(0.9504236), np.float32(0.9449493), np.float32(0.9468655), np.float32(0.9333696), np.float32(0.9321066), np.float32(0.9336569), np.float32(0.92981595), np.float32(0.9222571), np.float32(0.9183979), np.float32(0.91283625), np.float32(0.91130626), np.float32(0.9041319), np.float32(0.8924461), np.float32(0.90316665), np.float32(0.9063475), np.float32(0.8986917), np.float32(0.8914595), np.float32(0.87760276), np.float32(0.8290446), np.float32(0.8276754), np.float32(0.8109732), np.float32(0.8006041), np.float32(0.7766892), np.float32(0.75525016), np.float32(0.7051699), np.float32(0.65576977), np.float32(0.6086272), np.float32(0.6338494), np.float32(0.5790312), np.float32(0.4453513), np.float32(0.4089723), np.float32(0.428105), np.float32(0.45243588), np.float32(0.3700465), np.float32(0.28401336), np.float32(0.24721424), np.float32(0.14272909), np.float32(0.08743626), np.float32(0.06881729), np.float32(0.06187082), np.float32(0.048688795), np.float32(0.04006572), np.float32(0.036615822), np.float32(0.030543793), np.float32(0.027669512), np.float32(0.028143687), np.float32(0.03133424), np.float32(0.031064464), np.float32(0.034781132), np.float32(0.037432306), np.float32(0.035967927), np.float32(0.03938928), np.float32(0.039775204), np.float32(0.044109225), np.float32(0.04137808), np.float32(0.054657925), np.float32(0.0611111), np.float32(0.059843574), np.float32(0.059210967), np.float32(0.06717982), np.float32(0.058165893), np.float32(0.05637186), np.float32(0.056336444), np.float32(0.060737144), np.float32(0.06995275), np.float32(0.075955264), np.float32(0.075696014), np.float32(0.0790765), np.float32(0.07744438), np.float32(0.070665166), np.float32(0.06651768), np.float32(0.060990635), np.float32(0.057471953), np.float32(0.05491389), np.float32(0.060563836), np.float32(0.06959503), np.float32(0.079928696), np.float32(0.085113615), np.float32(0.0975979), np.float32(0.10402782), np.float32(0.10387085), np.float32(0.101542056), np.float32(0.10826118), np.float32(0.0990479), np.float32(0.09700169), np.float32(0.0971331), np.float32(0.0993966), np.float32(0.08896249), np.float32(0.09097147), np.float32(0.095408715), np.float32(0.09742247), np.float32(0.095674396), np.float32(0.10365533), np.float32(0.10274242), np.float32(0.09904704), np.float32(0.09685706), np.float32(0.088744976), np.float32(0.08099062), np.float32(0.07095575), np.float32(0.06315141), np.float32(0.05321047), np.float32(0.050378937), np.float32(0.04830684), np.float32(0.047799334), np.float32(0.04971338), np.float32(0.06349431), np.float32(0.06092218), np.float32(0.059261993), np.float32(0.068139695), np.float32(0.07365162), np.float32(0.072108746), np.float32(0.07339411), np.float32(0.08163172), np.float32(0.083744116), np.float32(0.07255399), np.float32(0.07882166), np.float32(0.0892866), np.float32(0.09344154), np.float32(0.09827817), np.float32(0.1158539), np.float32(0.12699194), np.float32(0.13321583), np.float32(0.14545482), np.float32(0.16550261), np.float32(0.18083702), np.float32(0.16609591), np.float32(0.17088586), np.float32(0.14812973), np.float32(0.13433193), np.float32(0.11871275), np.float32(0.11341383), np.float32(0.11639221), np.float32(0.11096978), np.float32(0.11725292), np.float32(0.12406115), np.float32(0.14964299), np.float32(0.15207528), np.float32(0.15817931), np.float32(0.19582939), np.float32(0.19034734), np.float32(0.19241996), np.float32(0.18805794), np.float32(0.19344695), np.float32(0.2010054), np.float32(0.19071497), np.float32(0.22071737), np.float32(0.17304821), np.float32(0.17900872), np.float32(0.14182341), np.float32(0.13147067), np.float32(0.1300216), np.float32(0.15886728), np.float32(0.15327358), np.float32(0.21050681), np.float32(0.3749944), np.float32(0.49191582), np.float32(0.6340681), np.float32(0.53201985), np.float32(0.47957176), np.float32(0.5100657), np.float32(0.5661422), np.float32(0.6950418), np.float32(0.66920555), np.float32(0.73661226), np.float32(0.7824251), np.float32(0.6581966), np.float32(0.59463644), np.float32(0.51985604), np.float32(0.42220852), np.float32(0.44241995), np.float32(0.2884537), np.float32(0.14630014), np.float32(0.16473195), np.float32(0.24647889), np.float32(0.27638325)], 'FFKSVEDDAIKIFVRVRPPVAGTAIYTEGEQGLCLSVLSSTTIRLHSKPEPKIFTFDNVADMDTTQEAVFSSVAKNLVESCMNGYNGTIFAYGQTGSGKTFTMLGPSESDNFSHNLRGVIPRSFEYLFFLVNREKEKAGDGKSFLCKCSFIEIYNEQIFDLLDTASPGLILREHIKKGVFVVGAVEQVITSAAEAYQKKVLSMGWRNRRVASTSMNRESSRSHAVFTVTVQSMEKTNAIVNIRSSQLNLVDLAGSERQKDTHTEGVRLKEASSINRSLSCLGQVIMALVDVANGKQRHICYRNSKLTFLLRDSLGGNAKTYIIANVHPGSKCFGETLSTLHFAQQAKLIKNKAVINEDTQGNVRQLQAEIKKLKEQLAQFVGGQMLQQAVDGTVDDPNEYKNCFLEAMLFLEKSESEVKNLLQKVAQLEDLCIKKEKFIQSNKMIVKFREDYIVRLEKTLAEHQAEMSLDEKEIFISELKEEIQTLRDQVEHHPRVAKYAMENHSLREENKRLRSLQPVKRANEIDTKTIAELEKAFLEASAVDRNSGVQPLQSTSATTENSSMSMERLKARLLQAQSELATSKQEYEEFKELTKKKHLELELEVRSLQKSNEYLENILEATRAHKRQEVSQLNKLHVETIKSITTPTKAYNLRSRLVARISPAGAQKDYMELHSPGELMDNIVNEPLPPEMNEQAYGVIAEELRTVQISLSVVDSPLNKKKITNIFIKTGVCNFVFLEKKKKKLFFSSERTNWNKEQQEHLNQIKSLKKELQETQNKNDVLKSEVLDLRVVLQSADRELDTVKKEYSTYKQKQEGGELSQLSDRLINVQLQLDSVGLEHEKLLEEKRSLQDAYDNLQEVMQYEADQLKDQLSQNKQESEALQAELSNMLEQIETEKEHNQILRSQLQEKEENNSKELLKTLEENGHLKKQCCELVTRCEQQAAELQKLEQTLTTANGAIADLEKTSAADKEVVTDLMNQIQELRTSIRHKEESLDVLTRELEDVDSKYNSVLTAKEESKAVIEKQENTIMELNETLGRRRAADELERELLVEEVTHTSEQLGKMTEDFNKQTVLLEATLKVVTIKEATIEDIQKQIFKKRKKLQ': [np.float32(0.24217878), np.float32(0.20412987), np.float32(0.16667654), np.float32(0.16361327), np.float32(0.15710464), np.float32(0.15993537), np.float32(0.15857954), np.float32(0.15420926), np.float32(0.14117703), np.float32(0.12892532), np.float32(0.12781297), np.float32(0.12418216), np.float32(0.12175987), np.float32(0.12067314), np.float32(0.11996043), np.float32(0.114508666), np.float32(0.11861786), np.float32(0.11520689), np.float32(0.11094956), np.float32(0.09385373), np.float32(0.089956604), np.float32(0.0849816), np.float32(0.08128569), np.float32(0.06494925), np.float32(0.062793866), np.float32(0.0603884), np.float32(0.055832315), np.float32(0.047366105), np.float32(0.05084467), np.float32(0.05047681), np.float32(0.05005863), np.float32(0.03992323), np.float32(0.04391175), np.float32(0.041887596), np.float32(0.043969467), np.float32(0.046145506), np.float32(0.05358646), np.float32(0.06431374), np.float32(0.078842625), np.float32(0.08641169), np.float32(0.085444346), np.float32(0.07884815), np.float32(0.0713891), np.float32(0.06536082), np.float32(0.061817784), np.float32(0.074351855), np.float32(0.08624485), np.float32(0.092446774), np.float32(0.09696061), np.float32(0.10472159), np.float32(0.10979921), np.float32(0.12195617), np.float32(0.11726753), np.float32(0.12927397), np.float32(0.12850298), np.float32(0.13674697), np.float32(0.12831618), np.float32(0.13173649), np.float32(0.12585849), np.float32(0.11771077), np.float32(0.11755957), np.float32(0.121515684), np.float32(0.10509955), np.float32(0.11078742), np.float32(0.10536112), np.float32(0.10560823), np.float32(0.099385336), np.float32(0.10044867), np.float32(0.095927395), np.float32(0.08487945), np.float32(0.082735166), np.float32(0.09090996), np.float32(0.08586936), np.float32(0.077870294), np.float32(0.08084122), np.float32(0.06532625), np.float32(0.059439), np.float32(0.052556034), np.float32(0.04956231), np.float32(0.04170443), np.float32(0.036998946), np.float32(0.037272893), np.float32(0.039733447), np.float32(0.0385213), np.float32(0.038484063), np.float32(0.039803214), np.float32(0.040226314), np.float32(0.035555817), np.float32(0.032242414), np.float32(0.03158245), np.float32(0.032696877), np.float32(0.028356986), np.float32(0.030697536), np.float32(0.03625473), np.float32(0.038770266), np.float32(0.040386785), np.float32(0.04372255), np.float32(0.04600656), np.float32(0.045609508), np.float32(0.05664255), np.float32(0.06162464), np.float32(0.070286915), np.float32(0.08429412), np.float32(0.09611019), np.float32(0.09158492), np.float32(0.104607694), np.float32(0.10244164), np.float32(0.09684951), np.float32(0.08884333), np.float32(0.082485676), np.float32(0.09042214), np.float32(0.08221423), np.float32(0.077858105), np.float32(0.093106754), np.float32(0.0912102), np.float32(0.082204856), np.float32(0.07519892), np.float32(0.07057416), np.float32(0.057794224), np.float32(0.045625895), np.float32(0.037437193), np.float32(0.03584045), np.float32(0.033743184), np.float32(0.035071187), np.float32(0.042003557), np.float32(0.04871184), np.float32(0.05249654), np.float32(0.053598166), np.float32(0.06544913), np.float32(0.06177636), np.float32(0.0657379), np.float32(0.07151634), np.float32(0.07483523), np.float32(0.07449222), np.float32(0.06648817), np.float32(0.069748305), np.float32(0.06958015), np.float32(0.070121445), np.float32(0.07790919), np.float32(0.079506114), np.float32(0.08592002), np.float32(0.08651585), np.float32(0.09377315), np.float32(0.10083077), np.float32(0.113007106), np.float32(0.11215065), np.float32(0.09657735), np.float32(0.0788993), np.float32(0.07120794), np.float32(0.05733467), np.float32(0.048324414), np.float32(0.0464257), np.float32(0.045117192), np.float32(0.045281243), np.float32(0.04475859), np.float32(0.046119038), np.float32(0.04868564), np.float32(0.05038138), np.float32(0.051467713), np.float32(0.04763054), np.float32(0.052647784), np.float32(0.054582022), np.float32(0.05746454), np.float32(0.06185111), np.float32(0.06569648), np.float32(0.07581542), np.float32(0.07656523), np.float32(0.07445615), np.float32(0.065193035), np.float32(0.05993559), np.float32(0.060270928), np.float32(0.059859253), np.float32(0.053371012), np.float32(0.05311644), np.float32(0.057308022), np.float32(0.059671983), np.float32(0.053173933), np.float32(0.046481878), np.float32(0.045184374), np.float32(0.04578073), np.float32(0.0442802), np.float32(0.044283845), np.float32(0.05136961), np.float32(0.05691609), np.float32(0.052590996), np.float32(0.054497994), np.float32(0.06250302), np.float32(0.066222504), np.float32(0.059648935), np.float32(0.057033595), np.float32(0.062261607), np.float32(0.063474044), np.float32(0.06745224), np.float32(0.075645365), np.float32(0.084703766), np.float32(0.0939004), np.float32(0.11199404), np.float32(0.13383642), np.float32(0.13460408), np.float32(0.14035098), np.float32(0.17428733), np.float32(0.20993261), np.float32(0.21666813), np.float32(0.22491746), np.float32(0.32729357), np.float32(0.36242142), np.float32(0.36992458), np.float32(0.37433094), np.float32(0.45307443), np.float32(0.44749695), np.float32(0.43905362), np.float32(0.40113586), np.float32(0.35831138), np.float32(0.37235287), np.float32(0.3118967), np.float32(0.32140404), np.float32(0.31445798), np.float32(0.26358858), np.float32(0.21073838), np.float32(0.2177224), np.float32(0.20543073), np.float32(0.19841674), np.float32(0.209283), np.float32(0.2548934), np.float32(0.26317337), np.float32(0.26167154), np.float32(0.24819013), np.float32(0.23022133), np.float32(0.22098173), np.float32(0.1824965), np.float32(0.17439196), np.float32(0.15767941), np.float32(0.15008241), np.float32(0.11485051), np.float32(0.10122938), np.float32(0.0859341), np.float32(0.07849665), np.float32(0.08292794), np.float32(0.074678406), np.float32(0.07467253), np.float32(0.08488713), np.float32(0.08348859), np.float32(0.09386407), np.float32(0.09820862), np.float32(0.11294906), np.float32(0.13047475), np.float32(0.13055182), np.float32(0.138468), np.float32(0.14738384), np.float32(0.15663165), np.float32(0.18205243), np.float32(0.19328637), np.float32(0.21704201), np.float32(0.22950968), np.float32(0.25197417), np.float32(0.2762101), np.float32(0.28536406), np.float32(0.29260162), np.float32(0.29531655), np.float32(0.29348072), np.float32(0.29268897), np.float32(0.3084283), np.float32(0.30207655), np.float32(0.2794432), np.float32(0.30684742), np.float32(0.28645396), np.float32(0.27786434), np.float32(0.26196423), np.float32(0.23234639), np.float32(0.1891634), np.float32(0.15092206), np.float32(0.14018543), np.float32(0.13190784), np.float32(0.112332426), np.float32(0.092292026), np.float32(0.0748635), np.float32(0.06001748), np.float32(0.05026824), np.float32(0.052022092), np.float32(0.04584587), np.float32(0.04977497), np.float32(0.04706866), np.float32(0.04419617), np.float32(0.049619485), np.float32(0.049465645), np.float32(0.052026488), np.float32(0.053507075), np.float32(0.048392802), np.float32(0.04330806), np.float32(0.04052782), np.float32(0.045092557), np.float32(0.04444245), np.float32(0.045625307), np.float32(0.05066324), np.float32(0.04826318), np.float32(0.047173247), np.float32(0.049159933), np.float32(0.05194894), np.float32(0.046752717), np.float32(0.05402632), np.float32(0.06260291), np.float32(0.06671185), np.float32(0.07174233), np.float32(0.072220445), np.float32(0.074438244), np.float32(0.073287785), np.float32(0.070768714), np.float32(0.06500046), np.float32(0.057779245), np.float32(0.052495163), np.float32(0.047317047), np.float32(0.04575728), np.float32(0.044319168), np.float32(0.042578686), np.float32(0.038265735), np.float32(0.037020367), np.float32(0.03560538), np.float32(0.03357508), np.float32(0.03384442), np.float32(0.036655117), np.float32(0.036356457), np.float32(0.038428485), np.float32(0.04451363), np.float32(0.043365166), np.float32(0.040297393), np.float32(0.03533504), np.float32(0.035680823), np.float32(0.036071688), np.float32(0.030458888), np.float32(0.027851574), np.float32(0.028611166), np.float32(0.024920775), np.float32(0.029404616), np.float32(0.035640854), np.float32(0.03658612), np.float32(0.043803956), np.float32(0.046390142), np.float32(0.047441665), np.float32(0.05449194), np.float32(0.05790845), np.float32(0.062409487), np.float32(0.061945353), np.float32(0.06910594), np.float32(0.06445505), np.float32(0.06811503), np.float32(0.07917517), np.float32(0.089199014), np.float32(0.094679154), np.float32(0.117274545), np.float32(0.12492843), np.float32(0.13373418), np.float32(0.13421625), np.float32(0.14920223), np.float32(0.1511421), np.float32(0.15034547), np.float32(0.17002586), np.float32(0.18791002), np.float32(0.19614474), np.float32(0.17569071), np.float32(0.19399467), np.float32(0.19293857), np.float32(0.17253494), np.float32(0.1637687), np.float32(0.15797463), np.float32(0.14141667), np.float32(0.12331088), np.float32(0.11689568), np.float32(0.12540488), np.float32(0.121979766), np.float32(0.10356919), np.float32(0.09955849), np.float32(0.10966689), np.float32(0.11061886), np.float32(0.10317569), np.float32(0.10815457), np.float32(0.12030442), np.float32(0.1190245), np.float32(0.10872994), np.float32(0.120400675), np.float32(0.1356149), np.float32(0.13998634), np.float32(0.15317893), np.float32(0.1772221), np.float32(0.21445619), np.float32(0.23608606), np.float32(0.25263146), np.float32(0.25428015), np.float32(0.2526719), np.float32(0.25695688), np.float32(0.24398513), np.float32(0.24877596), np.float32(0.20465319), np.float32(0.20015362), np.float32(0.20549451), np.float32(0.23347008), np.float32(0.22116739), np.float32(0.19701028), np.float32(0.18088831), np.float32(0.17251785), np.float32(0.15970609), np.float32(0.14654212), np.float32(0.16383597), np.float32(0.14993563), np.float32(0.147954), np.float32(0.14883028), np.float32(0.1445205), np.float32(0.12917298), np.float32(0.13461836), np.float32(0.13717686), np.float32(0.112577684), np.float32(0.092987746), np.float32(0.11255124), np.float32(0.12596518), np.float32(0.110908434), np.float32(0.11121763), np.float32(0.1382137), np.float32(0.1489174), np.float32(0.15067872), np.float32(0.17164415), np.float32(0.21345162), np.float32(0.24331562), np.float32(0.22672467), np.float32(0.24009117), np.float32(0.25505817), np.float32(0.25966454), np.float32(0.28243202), np.float32(0.29084906), np.float32(0.2848521), np.float32(0.29806322), np.float32(0.2750004), np.float32(0.2845661), np.float32(0.336538), np.float32(0.3223641), np.float32(0.32790923), np.float32(0.33350036), np.float32(0.3671083), np.float32(0.36514336), np.float32(0.40627304), np.float32(0.41957617), np.float32(0.40654603), np.float32(0.41763997), np.float32(0.4060788), np.float32(0.41236874), np.float32(0.4238659), np.float32(0.4261447), np.float32(0.4375822), np.float32(0.41808704), np.float32(0.4269973), np.float32(0.42018434), np.float32(0.41324797), np.float32(0.4562835), np.float32(0.44233057), np.float32(0.45694727), np.float32(0.43841454), np.float32(0.4792754), np.float32(0.48031494), np.float32(0.47464952), np.float32(0.49239588), np.float32(0.50428474), np.float32(0.49692118), np.float32(0.50002253), np.float32(0.5291806), np.float32(0.5266135), np.float32(0.5234049), np.float32(0.52663594), np.float32(0.5495607), np.float32(0.54721856), np.float32(0.5332475), np.float32(0.55879366), np.float32(0.55358684), np.float32(0.5250178), np.float32(0.51808965), np.float32(0.5007777), np.float32(0.50897133), np.float32(0.48039463), np.float32(0.48832795), np.float32(0.48017251), np.float32(0.48002183), np.float32(0.46688938), np.float32(0.4738409), np.float32(0.46251884), np.float32(0.46165177), np.float32(0.4416751), np.float32(0.4387921), np.float32(0.43953896), np.float32(0.4289162), np.float32(0.42367435), np.float32(0.4243554), np.float32(0.42617816), np.float32(0.4246489), np.float32(0.4204949), np.float32(0.44292098), np.float32(0.44519952), np.float32(0.45392498), np.float32(0.46170372), np.float32(0.4869706), np.float32(0.50505954), np.float32(0.50484115), np.float32(0.51058936), np.float32(0.5417531), np.float32(0.54875886), np.float32(0.56057334), np.float32(0.604251), np.float32(0.5990517), np.float32(0.6045881), np.float32(0.6004086), np.float32(0.59797156), np.float32(0.58991927), np.float32(0.5983024), np.float32(0.625913), np.float32(0.61712134), np.float32(0.6303529), np.float32(0.6303421), np.float32(0.62723523), np.float32(0.62233514), np.float32(0.6397743), np.float32(0.63284755), np.float32(0.6015234), np.float32(0.57337445), np.float32(0.5581198), np.float32(0.56680113), np.float32(0.5491874), np.float32(0.5547719), np.float32(0.54691267), np.float32(0.49603638), np.float32(0.48623872), np.float32(0.4478122), np.float32(0.46283966), np.float32(0.4367539), np.float32(0.42573568), np.float32(0.42139053), np.float32(0.4268793), np.float32(0.44203025), np.float32(0.45913512), np.float32(0.51733035), np.float32(0.5438015), np.float32(0.5671724), np.float32(0.58894557), np.float32(0.61550444), np.float32(0.6447624), np.float32(0.6662436), np.float32(0.6888697), np.float32(0.74502623), np.float32(0.7626951), np.float32(0.78175396), np.float32(0.81302816), np.float32(0.84327036), np.float32(0.84832954), np.float32(0.86140805), np.float32(0.88428825), np.float32(0.8874333), np.float32(0.89031965), np.float32(0.8937397), np.float32(0.8792725), np.float32(0.87675834), np.float32(0.87329483), np.float32(0.8776255), np.float32(0.86700255), np.float32(0.8549132), np.float32(0.8419235), np.float32(0.8371049), np.float32(0.8164272), np.float32(0.80962086), np.float32(0.80109495), np.float32(0.7655404), np.float32(0.73460954), np.float32(0.70944476), np.float32(0.6938784), np.float32(0.6723119), np.float32(0.61271834), np.float32(0.5598057), np.float32(0.53484005), np.float32(0.51368517), np.float32(0.4951754), np.float32(0.49487755), np.float32(0.48480263), np.float32(0.48095658), np.float32(0.4940342), np.float32(0.50131035), np.float32(0.50408673), np.float32(0.49949935), np.float32(0.5058681), np.float32(0.5005131), np.float32(0.52154326), np.float32(0.5401939), np.float32(0.559643), np.float32(0.5535812), np.float32(0.55247015), np.float32(0.5584895), np.float32(0.5504035), np.float32(0.53006417), np.float32(0.5208193), np.float32(0.5109885), np.float32(0.50479203), np.float32(0.49080825), np.float32(0.49489874), np.float32(0.46963736), np.float32(0.47192985), np.float32(0.4881199), np.float32(0.47352707), np.float32(0.47109708), np.float32(0.4931238), np.float32(0.48434553), np.float32(0.45804748), np.float32(0.44611162), np.float32(0.45806128), np.float32(0.44187808), np.float32(0.3719051), np.float32(0.40667075), np.float32(0.38701206), np.float32(0.34246036), np.float32(0.33703443), np.float32(0.33429787), np.float32(0.33482367), np.float32(0.34496456), np.float32(0.36778182), np.float32(0.38979512), np.float32(0.38390765), np.float32(0.39743847), np.float32(0.3949261), np.float32(0.41269368), np.float32(0.38137636), np.float32(0.3747866), np.float32(0.41651562), np.float32(0.4352441), np.float32(0.4150505), np.float32(0.41044685), np.float32(0.41036186), np.float32(0.40938336), np.float32(0.39543465), np.float32(0.39897037), np.float32(0.42305446), np.float32(0.4179918), np.float32(0.44181466), np.float32(0.45893958), np.float32(0.46200144), np.float32(0.48764586), np.float32(0.4840472), np.float32(0.47059393), np.float32(0.46883595), np.float32(0.4323014), np.float32(0.44059092), np.float32(0.47723752), np.float32(0.47284678), np.float32(0.4939609), np.float32(0.47326592), np.float32(0.4135124), np.float32(0.4089696), np.float32(0.43554243), np.float32(0.4239366), np.float32(0.4570404), np.float32(0.40901133), np.float32(0.43033254), np.float32(0.3733827), np.float32(0.33052975), np.float32(0.2760864), np.float32(0.29368186), np.float32(0.29749754), np.float32(0.30087617), np.float32(0.3204802), np.float32(0.3117239), np.float32(0.2734933), np.float32(0.3662575), np.float32(0.41024292), np.float32(0.41616714), np.float32(0.3977592), np.float32(0.42218634), np.float32(0.4383616), np.float32(0.38726053), np.float32(0.41815072), np.float32(0.42031366), np.float32(0.37455282), np.float32(0.38197136), np.float32(0.42886868), np.float32(0.41807058), np.float32(0.4065474), np.float32(0.3475637), np.float32(0.38070902), np.float32(0.40308607), np.float32(0.41645905), np.float32(0.3811027), np.float32(0.32701913), np.float32(0.37724498), np.float32(0.37542287), np.float32(0.38590282), np.float32(0.3592761), np.float32(0.3689655), np.float32(0.38997105), np.float32(0.35426027), np.float32(0.31839055), np.float32(0.31125224), np.float32(0.30142108), np.float32(0.2639434), np.float32(0.2444463), np.float32(0.2351902), np.float32(0.19167799), np.float32(0.20009422), np.float32(0.17074856), np.float32(0.1408748), np.float32(0.12190559), np.float32(0.12393918), np.float32(0.12155326), np.float32(0.10190036), np.float32(0.08820364), np.float32(0.09007048), np.float32(0.094084896), np.float32(0.08636074), np.float32(0.08355026), np.float32(0.096508324), np.float32(0.11196237), np.float32(0.115971036), np.float32(0.1204119), np.float32(0.117934), np.float32(0.11289953), np.float32(0.10641387), np.float32(0.10119442), np.float32(0.10978336), np.float32(0.12951247), np.float32(0.107905254), np.float32(0.115906514), np.float32(0.10692084), np.float32(0.10806694), np.float32(0.0979132), np.float32(0.09631533), np.float32(0.08234754), np.float32(0.08105293), np.float32(0.083553836), np.float32(0.086387485), np.float32(0.09160871), np.float32(0.0887659), np.float32(0.10556925), np.float32(0.112605415), np.float32(0.106078714), np.float32(0.099424176), np.float32(0.088378094), np.float32(0.11432691), np.float32(0.117528014), np.float32(0.12645085), np.float32(0.16202247), np.float32(0.16611433), np.float32(0.1822891), np.float32(0.18853267), np.float32(0.18498373), np.float32(0.1966464), np.float32(0.22252329), np.float32(0.273703), np.float32(0.29440114), np.float32(0.32619816), np.float32(0.33471483), np.float32(0.33599767), np.float32(0.3490383), np.float32(0.36542925), np.float32(0.3710961), np.float32(0.35665354), np.float32(0.36135665), np.float32(0.38120976), np.float32(0.37619647), np.float32(0.3685312), np.float32(0.36681476), np.float32(0.37294292), np.float32(0.37360698), np.float32(0.37573922), np.float32(0.38170594), np.float32(0.37999955), np.float32(0.37674382), np.float32(0.39567062), np.float32(0.40220577), np.float32(0.39460924), np.float32(0.3952813), np.float32(0.3957494), np.float32(0.4146221), np.float32(0.4153875), np.float32(0.41910177), np.float32(0.42266008), np.float32(0.4329707), np.float32(0.4300219), np.float32(0.44144982), np.float32(0.45390925), np.float32(0.45924678), np.float32(0.474204), np.float32(0.49645036), np.float32(0.5065942), np.float32(0.5301751), np.float32(0.538515), np.float32(0.51112634), np.float32(0.54132885), np.float32(0.5362843), np.float32(0.5571675), np.float32(0.53943497), np.float32(0.48902035), np.float32(0.49814534), np.float32(0.47643656), np.float32(0.48464876), np.float32(0.50904244), np.float32(0.4666512), np.float32(0.4680324), np.float32(0.50096726), np.float32(0.48331475), np.float32(0.48142478), np.float32(0.47939456), np.float32(0.48979446), np.float32(0.51969844), np.float32(0.52081513), np.float32(0.55075616), np.float32(0.57105076), np.float32(0.5782726), np.float32(0.60097295), np.float32(0.60260147), np.float32(0.6106263), np.float32(0.614781), np.float32(0.6040354), np.float32(0.5929883), np.float32(0.6182431), np.float32(0.6212867), np.float32(0.6147479), np.float32(0.61584044), np.float32(0.61938965), np.float32(0.6200438), np.float32(0.618588), np.float32(0.6277728), np.float32(0.62326705), np.float32(0.644291), np.float32(0.6409212), np.float32(0.64651746), np.float32(0.6335447), np.float32(0.6102173), np.float32(0.5972211), np.float32(0.59034014), np.float32(0.583868), np.float32(0.5832322), np.float32(0.58610165), np.float32(0.5892171), np.float32(0.5886169), np.float32(0.59103733), np.float32(0.5893209), np.float32(0.5903992), np.float32(0.58995134), np.float32(0.58807594), np.float32(0.5878187), np.float32(0.5883698), np.float32(0.5888275), np.float32(0.5832706), np.float32(0.5835502), np.float32(0.5759629), np.float32(0.5745765), np.float32(0.57229686), np.float32(0.5680385), np.float32(0.56802094), np.float32(0.57224697), np.float32(0.56930673), np.float32(0.5682987), np.float32(0.5693798), np.float32(0.57044023), np.float32(0.5658015), np.float32(0.56717247), np.float32(0.574184), np.float32(0.57861465), np.float32(0.5735335), np.float32(0.58244246), np.float32(0.5838121), np.float32(0.58444005), np.float32(0.587238), np.float32(0.5951993), np.float32(0.59629184), np.float32(0.61023474), np.float32(0.624363), np.float32(0.6232148), np.float32(0.63116103), np.float32(0.6335319), np.float32(0.62652373), np.float32(0.6160635), np.float32(0.61115927), np.float32(0.6081365), np.float32(0.6071122), np.float32(0.5977119), np.float32(0.5993787), np.float32(0.603435), np.float32(0.6069461), np.float32(0.6004314), np.float32(0.61111736), np.float32(0.6194694), np.float32(0.6136961), np.float32(0.607019), np.float32(0.6116481), np.float32(0.6204103), np.float32(0.61990035), np.float32(0.617428), np.float32(0.61795956), np.float32(0.6058914), np.float32(0.603481), np.float32(0.6038667), np.float32(0.600898), np.float32(0.59601253), np.float32(0.5903522), np.float32(0.5886843), np.float32(0.58519137), np.float32(0.5847565), np.float32(0.58692986), np.float32(0.5948931), np.float32(0.5970194), np.float32(0.59618896), np.float32(0.6061989), np.float32(0.61150885), np.float32(0.60489196), np.float32(0.6080282), np.float32(0.6152258), np.float32(0.6132242), np.float32(0.6040545), np.float32(0.6086149), np.float32(0.6095885), np.float32(0.5962435), np.float32(0.5928039), np.float32(0.60495037), np.float32(0.60127753), np.float32(0.59987307), np.float32(0.6104451), np.float32(0.6088077), np.float32(0.6089006), np.float32(0.6187329), np.float32(0.6214007), np.float32(0.61067796), np.float32(0.60142183), np.float32(0.6069428), np.float32(0.60671467), np.float32(0.5982438), np.float32(0.59970564), np.float32(0.60774), np.float32(0.60788167), np.float32(0.60070205), np.float32(0.6039054), np.float32(0.6109135), np.float32(0.6061102), np.float32(0.6015532), np.float32(0.60075957), np.float32(0.605654), np.float32(0.5968581), np.float32(0.5977107), np.float32(0.5995255), np.float32(0.59603834), np.float32(0.59175235), np.float32(0.5958152), np.float32(0.5814763), np.float32(0.5764178), np.float32(0.580995), np.float32(0.59095013), np.float32(0.60709554), np.float32(0.6143939), np.float32(0.63083863), np.float32(0.6373046), np.float32(0.635374), np.float32(0.64467293), np.float32(0.6466285), np.float32(0.6403274), np.float32(0.64051443), np.float32(0.6436756), np.float32(0.6459093), np.float32(0.6485249), np.float32(0.64173293), np.float32(0.64052385), np.float32(0.6338885), np.float32(0.6317454), np.float32(0.6301336), np.float32(0.62912697), np.float32(0.6230925), np.float32(0.6242556), np.float32(0.6210659), np.float32(0.6248338), np.float32(0.6320139), np.float32(0.6308534), np.float32(0.61567914), np.float32(0.6146639), np.float32(0.6236263), np.float32(0.6289073), np.float32(0.62932646), np.float32(0.6328191), np.float32(0.6284962), np.float32(0.61389446), np.float32(0.6059416), np.float32(0.59923655), np.float32(0.5874426), np.float32(0.5788094), np.float32(0.56073874), np.float32(0.5812632), np.float32(0.58825105), np.float32(0.5841823), np.float32(0.5929899), np.float32(0.607608), np.float32(0.613623), np.float32(0.632864), np.float32(0.6514749), np.float32(0.654506), np.float32(0.656838), np.float32(0.668302), np.float32(0.6837975), np.float32(0.6818341), np.float32(0.6820243), np.float32(0.6885532), np.float32(0.68336076), np.float32(0.6899226), np.float32(0.71873724), np.float32(0.647631), np.float32(0.65411353), np.float32(0.65405506), np.float32(0.6440416), np.float32(0.6489284), np.float32(0.64515495), np.float32(0.6428408), np.float32(0.6398405), np.float32(0.64403594), np.float32(0.6434312), np.float32(0.63951504), np.float32(0.6416823), np.float32(0.6420789), np.float32(0.6453699), np.float32(0.6506745), np.float32(0.6469284), np.float32(0.6426617), np.float32(0.63860035), np.float32(0.6384245), np.float32(0.63231975), np.float32(0.627202), np.float32(0.6253587), np.float32(0.6182615), np.float32(0.6211687), np.float32(0.6166277), np.float32(0.62001574), np.float32(0.6169777), np.float32(0.61084026), np.float32(0.6081402), np.float32(0.6046461), np.float32(0.6014964), np.float32(0.60601354), np.float32(0.6068684), np.float32(0.6033229), np.float32(0.61098456), np.float32(0.6148691), np.float32(0.61557955), np.float32(0.6174785), np.float32(0.6233777), np.float32(0.6226164), np.float32(0.6279784), np.float32(0.6270192), np.float32(0.6301062), np.float32(0.6276351), np.float32(0.62352216), np.float32(0.6230694), np.float32(0.62383455), np.float32(0.6266704), np.float32(0.6296074), np.float32(0.63337374), np.float32(0.63936275), np.float32(0.6408295), np.float32(0.6305052), np.float32(0.6305484), np.float32(0.62535185), np.float32(0.62171286), np.float32(0.6213549), np.float32(0.6217783), np.float32(0.6204592), np.float32(0.61562), np.float32(0.6170639), np.float32(0.6062221), np.float32(0.6031164), np.float32(0.5858387), np.float32(0.5853057), np.float32(0.5921827), np.float32(0.57817227), np.float32(0.56995857), np.float32(0.5712247), np.float32(0.5866816), np.float32(0.5933388), np.float32(0.5925479), np.float32(0.5925501), np.float32(0.6052936), np.float32(0.6031748), np.float32(0.6081676), np.float32(0.60013777), np.float32(0.6025943), np.float32(0.60443753), np.float32(0.5963659), np.float32(0.58860683), np.float32(0.58534294), np.float32(0.57621735), np.float32(0.5791941), np.float32(0.5769844), np.float32(0.5506828), np.float32(0.56095356), np.float32(0.569031), np.float32(0.56430095), np.float32(0.54207516), np.float32(0.5565793), np.float32(0.60502285), np.float32(0.61342597), np.float32(0.6241179), np.float32(0.6467736), np.float32(0.66257584), np.float32(0.67503667), np.float32(0.6793795), np.float32(0.68780196), np.float32(0.6898054), np.float32(0.69871044), np.float32(0.71177614), np.float32(0.7109373), np.float32(0.7091743), np.float32(0.70625186)], 'MRPSPGQNVHGAGLMSGQSVLAASVSSPAPPPASSAFRASWEPVLHKLGATSPPLGTGRPLGPLEVGDNPWTGREAEGRRRKPPQRGPKSPRFPFGSREETLPRDAKKQKSGRKLLPPWGRHSRPPRAARSFLETRPSPPPAGLGTRRREVTRDPDRRRGPTLANGKLGAWPRALPSLARAQRAEVARQAERAAGFGSRAAAAAIMVRKLKFHEQKLLKQVDFLNWEVTDHNLHELRVLRRYRLQRREDYTRYNQLSRAVRELARRLRDLPERDPFRVRASAALLDKLYALGLVPTRGSLELCDSVTASSFCRRRLPTVLLKLRMAQHLQAAVAFVEQGHVRVGPDVVTDPAFLVTRSMEDFVTWVDSSKIKRHVLEYNEERDDFDLEA': [np.float32(0.9767263), np.float32(0.97713417), np.float32(0.9793991), np.float32(0.9801908), np.float32(0.98075897), np.float32(0.98143184), np.float32(0.98123497), np.float32(0.9817616), np.float32(0.98116106), np.float32(0.9809045), np.float32(0.98061705), np.float32(0.9822432), np.float32(0.98152614), np.float32(0.98061806), np.float32(0.97891474), np.float32(0.9789636), np.float32(0.9780548), np.float32(0.97950107), np.float32(0.9796513), np.float32(0.9790148), np.float32(0.97971207), np.float32(0.9795757), np.float32(0.97951025), np.float32(0.9793468), np.float32(0.9785862), np.float32(0.97985476), np.float32(0.9790638), np.float32(0.9772469), np.float32(0.9756547), np.float32(0.9742396), np.float32(0.9723279), np.float32(0.9683376), np.float32(0.962251), np.float32(0.9536714), np.float32(0.9482092), np.float32(0.9495471), np.float32(0.9495783), np.float32(0.94716835), np.float32(0.9515186), np.float32(0.95436263), np.float32(0.94735426), np.float32(0.9457405), np.float32(0.94999224), np.float32(0.95550567), np.float32(0.95619106), np.float32(0.96129113), np.float32(0.9651319), np.float32(0.9677807), np.float32(0.97078484), np.float32(0.97255266), np.float32(0.9734746), np.float32(0.97600913), np.float32(0.9770354), np.float32(0.9789323), np.float32(0.9800299), np.float32(0.98118764), np.float32(0.9822265), np.float32(0.98296136), np.float32(0.9823208), np.float32(0.983002), np.float32(0.9830555), np.float32(0.98304856), np.float32(0.98337275), np.float32(0.98279786), np.float32(0.98418325), np.float32(0.9843088), np.float32(0.9838126), np.float32(0.9835761), np.float32(0.9845984), np.float32(0.9848378), np.float32(0.98582065), np.float32(0.9858307), np.float32(0.9861574), np.float32(0.98644596), np.float32(0.98720515), np.float32(0.98716635), np.float32(0.9871745), np.float32(0.987237), np.float32(0.98668253), np.float32(0.986715), np.float32(0.9866785), np.float32(0.98702615), np.float32(0.9870286), np.float32(0.987412), np.float32(0.9875338), np.float32(0.98763996), np.float32(0.98749125), np.float32(0.9876508), np.float32(0.98787934), np.float32(0.98767227), np.float32(0.9878104), np.float32(0.98748916), np.float32(0.9875958), np.float32(0.98713535), np.float32(0.9870842), np.float32(0.98743117), np.float32(0.9876068), np.float32(0.987437), np.float32(0.987326), np.float32(0.9873861), np.float32(0.98680836), np.float32(0.98680973), np.float32(0.98704416), np.float32(0.9873863), np.float32(0.987022), np.float32(0.9866326), np.float32(0.9868385), np.float32(0.9866832), np.float32(0.98627037), np.float32(0.9867541), np.float32(0.9867443), np.float32(0.9868665), np.float32(0.98682886), np.float32(0.9866469), np.float32(0.9863642), np.float32(0.9866251), np.float32(0.9858779), np.float32(0.9860415), np.float32(0.9860924), np.float32(0.985634), np.float32(0.98564076), np.float32(0.9857129), np.float32(0.9855941), np.float32(0.9853609), np.float32(0.98579526), np.float32(0.98559743), np.float32(0.9853646), np.float32(0.98590326), np.float32(0.9857873), np.float32(0.98638284), np.float32(0.9861752), np.float32(0.9854312), np.float32(0.98624367), np.float32(0.9854284), np.float32(0.985509), np.float32(0.98550236), np.float32(0.98495275), np.float32(0.9851444), np.float32(0.984885), np.float32(0.9846576), np.float32(0.98434997), np.float32(0.9850124), np.float32(0.9845509), np.float32(0.98543733), np.float32(0.9850515), np.float32(0.98560023), np.float32(0.9855562), np.float32(0.9859474), np.float32(0.98585933), np.float32(0.9862752), np.float32(0.98606133), np.float32(0.985414), np.float32(0.9840427), np.float32(0.9833928), np.float32(0.9831064), np.float32(0.98336387), np.float32(0.98297775), np.float32(0.98264253), np.float32(0.9830725), np.float32(0.981174), np.float32(0.97828054), np.float32(0.97643936), np.float32(0.9720634), np.float32(0.96936315), np.float32(0.9687422), np.float32(0.9608879), np.float32(0.94961345), np.float32(0.94229406), np.float32(0.9463508), np.float32(0.9305671), np.float32(0.9176861), np.float32(0.9055988), np.float32(0.8943927), np.float32(0.8817828), np.float32(0.8569528), np.float32(0.82833654), np.float32(0.81921387), np.float32(0.8064264), np.float32(0.7874582), np.float32(0.7761655), np.float32(0.76889056), np.float32(0.7718913), np.float32(0.75881004), np.float32(0.70161664), np.float32(0.71474475), np.float32(0.66696507), np.float32(0.64454067), np.float32(0.64395535), np.float32(0.6116681), np.float32(0.6016649), np.float32(0.5624896), np.float32(0.5437355), np.float32(0.5235613), np.float32(0.49258372), np.float32(0.4579699), np.float32(0.40629447), np.float32(0.41046613), np.float32(0.39133438), np.float32(0.3524762), np.float32(0.37499318), np.float32(0.3612688), np.float32(0.3675818), np.float32(0.34540945), np.float32(0.3455543), np.float32(0.339481), np.float32(0.3121277), np.float32(0.32116053), np.float32(0.30199632), np.float32(0.29921237), np.float32(0.25467592), np.float32(0.25442186), np.float32(0.2207843), np.float32(0.21243578), np.float32(0.21203908), np.float32(0.19062954), np.float32(0.25185043), np.float32(0.26003), np.float32(0.27167267), np.float32(0.2693348), np.float32(0.27098617), np.float32(0.24776341), np.float32(0.23322855), np.float32(0.22417766), np.float32(0.17027107), np.float32(0.16493571), np.float32(0.18417318), np.float32(0.17584738), np.float32(0.17779644), np.float32(0.16956341), np.float32(0.18973975), np.float32(0.18180074), np.float32(0.17557527), np.float32(0.16915053), np.float32(0.17926934), np.float32(0.17634965), np.float32(0.18774527), np.float32(0.1959186), np.float32(0.18738632), np.float32(0.18941008), np.float32(0.18860959), np.float32(0.18991134), np.float32(0.18714537), np.float32(0.17982568), np.float32(0.16982752), np.float32(0.16315402), np.float32(0.15955372), np.float32(0.17443423), np.float32(0.15564676), np.float32(0.1422767), np.float32(0.14493977), np.float32(0.14972705), np.float32(0.14037986), np.float32(0.12208532), np.float32(0.14124914), np.float32(0.15248302), np.float32(0.14268318), np.float32(0.16053183), np.float32(0.17238379), np.float32(0.15714419), np.float32(0.16296458), np.float32(0.14406733), np.float32(0.1589998), np.float32(0.15945527), np.float32(0.16308196), np.float32(0.15908194), np.float32(0.16518128), np.float32(0.16110867), np.float32(0.16187887), np.float32(0.17564555), np.float32(0.17308037), np.float32(0.15118156), np.float32(0.16298644), np.float32(0.17092864), np.float32(0.13904135), np.float32(0.13090962), np.float32(0.15747578), np.float32(0.14500637), np.float32(0.124519385), np.float32(0.11802501), np.float32(0.11907583), np.float32(0.10353003), np.float32(0.08639962), np.float32(0.08673011), np.float32(0.08502972), np.float32(0.07430158), np.float32(0.075925544), np.float32(0.07731116), np.float32(0.07043037), np.float32(0.06385504), np.float32(0.06763648), np.float32(0.06880716), np.float32(0.06143442), np.float32(0.06254815), np.float32(0.071051635), np.float32(0.07188625), np.float32(0.0763415), np.float32(0.085580155), np.float32(0.09229868), np.float32(0.09006032), np.float32(0.08645719), np.float32(0.0849466), np.float32(0.08452756), np.float32(0.09227825), np.float32(0.10919981), np.float32(0.10718009), np.float32(0.096531115), np.float32(0.10358435), np.float32(0.09143737), np.float32(0.0856539), np.float32(0.06846598), np.float32(0.064661995), np.float32(0.06677661), np.float32(0.06714355), np.float32(0.05405772), np.float32(0.051596127), np.float32(0.057525937), np.float32(0.05384323), np.float32(0.052512147), np.float32(0.051959306), np.float32(0.049222693), np.float32(0.048034687), np.float32(0.045311175), np.float32(0.04346982), np.float32(0.041535854), np.float32(0.041278686), np.float32(0.041616373), np.float32(0.042905983), np.float32(0.041606188), np.float32(0.048553385), np.float32(0.05392496), np.float32(0.06523011), np.float32(0.06645719), np.float32(0.07852076), np.float32(0.08269556), np.float32(0.107737236), np.float32(0.11796168), np.float32(0.12400255), np.float32(0.13551852), np.float32(0.17014225), np.float32(0.15580864), np.float32(0.14470679), np.float32(0.14760785), np.float32(0.13325624), np.float32(0.13378352), np.float32(0.14094691), np.float32(0.15276046), np.float32(0.15131079), np.float32(0.14977306), np.float32(0.16735265), np.float32(0.15565465), np.float32(0.13749757), np.float32(0.12718174), np.float32(0.13203496), np.float32(0.1426276), np.float32(0.11664103), np.float32(0.11635367), np.float32(0.11418907), np.float32(0.107006654), np.float32(0.10809661), np.float32(0.098131366), np.float32(0.09758364), np.float32(0.10004131), np.float32(0.10111729), np.float32(0.09982431), np.float32(0.10592444), np.float32(0.12052077), np.float32(0.12743412), np.float32(0.13945463), np.float32(0.15435864), np.float32(0.17317061), np.float32(0.18910272), np.float32(0.23894353), np.float32(0.25012958), np.float32(0.26286346), np.float32(0.3149841), np.float32(0.33365554), np.float32(0.37164316), np.float32(0.37250465), np.float32(0.43479383), np.float32(0.42299396), np.float32(0.44206682), np.float32(0.44654316), np.float32(0.45032948), np.float32(0.49569178), np.float32(0.5084401), np.float32(0.5880594), np.float32(0.65124613), np.float32(0.7360751), np.float32(0.018371241)], 'MCARMAGRAAAAAPRGPRGPWLCLLVALALDIVRVVCDQETLDPIYLPATLELLDAPEHFRVQRVGHYPPANSSLGSRSETFLLLQPWPRAQPLLRASYPPYATQQVVPPRVTEPHQRPVPWDVRAVSVEAAVTPAEPHARVLFHLKGQDWPPGPGSLPCARLHAIHPAGTAHRACRFQPSLGACVVELEFPSHWFSRGSATRAELAYTLEPAAEGPGACGPGGEEDPREQALPVGDVELRPADPPPYQEVPLDEAVTLRVPDVPVRPGQLFSATLLLRHNFTAGVLTLRIKVKKGLHVTAARPAQPTLWTAKLDRFKGSKHHTTLITCHRAGLTGPDPSPLVHSCIFFVVGPSSCGMWDASSAWFDEQCHVHTQDSNQRNTGPPAADSPLELSEFLWVDFLVENGTSGGVAVTRPVTWQLEYPGQAPEAEKDKMVWEILVSERDVRALVPLAKTEELVNTAPLTGVPRRVPVRLVTVDSAGALVEVTEHIGCESANTQVLQVSEACDAVFVAGKESWGARGVRVDFWWRRLRASLRLTVWAPLLPLRIELTDTTLEQVRGWRVPGPAEGAAEPEAAAAVEEAERRARGCRLQYQRAGVRFLAAFAARPLDGGRRLTHLLGPDWLLDVSHLVAPHARVLDPRVASLEGGRVLVGREPGVTSIEVRSPLSDSILGEQALAVTDDKVSVLELQVQPVMGISLALSRGTAHPGEVTATCWAQSALPAPKQEVALSLWLSFSDHTLAPAELYDHRDLGLSVSAEEPGAILPAEERGAQLRVVVSGAGTEGLPLHVALHPPELCRRGRHRVPLASGTAWLGVPPAPTPAPARPSSPARSSPATEASIGGERRAAGSAGGNGGVRAKFERAEEEAREEEAEAREEEEEEEEEMVPALQRVTDLELGMYALLGIFCLAIVIFLVNGVVFVLRYQRKEPPDSATDPASPQPHNWVWLGTDQEELSRQLDRQSPGPPKGDGSCPCESRGGREALTLTQAPAGATTSSPSTLARKEAGGRRKRVEFVTFAPAPPVQPPEEPVGAPAVQSILVAGEEDIRWVCEDMGLKDPEELRSYMERIRGSS': [np.float32(0.83137757), np.float32(0.851875), np.float32(0.90440345), np.float32(0.93471676), np.float32(0.92144775), np.float32(0.9109912), np.float32(0.9178828), np.float32(0.90115815), np.float32(0.8155222), np.float32(0.7223919), np.float32(0.83039516), np.float32(0.76024026), np.float32(0.77977294), np.float32(0.74440306), np.float32(0.6973852), np.float32(0.66243523), np.float32(0.6654397), np.float32(0.66155535), np.float32(0.71538526), np.float32(0.7206197), np.float32(0.70469695), np.float32(0.7065905), np.float32(0.6659359), np.float32(0.6476476), np.float32(0.5339798), np.float32(0.5546376), np.float32(0.50274205), np.float32(0.51446164), np.float32(0.5200298), np.float32(0.49226633), np.float32(0.49455416), np.float32(0.44916105), np.float32(0.47774434), np.float32(0.4822142), np.float32(0.43823913), np.float32(0.38910735), np.float32(0.37271988), np.float32(0.34228754), np.float32(0.32653394), np.float32(0.29000455), np.float32(0.2571269), np.float32(0.26116988), np.float32(0.23766102), np.float32(0.23302115), np.float32(0.21031217), np.float32(0.213783), np.float32(0.21592432), np.float32(0.22573717), np.float32(0.21060771), np.float32(0.23598872), np.float32(0.222547), np.float32(0.20173973), np.float32(0.1661278), np.float32(0.16561466), np.float32(0.17826088), np.float32(0.18231796), np.float32(0.16499008), np.float32(0.18630324), np.float32(0.21518819), np.float32(0.24233869), np.float32(0.22931696), np.float32(0.2527351), np.float32(0.2601022), np.float32(0.29646146), np.float32(0.36994603), np.float32(0.46933383), np.float32(0.47451654), np.float32(0.37961823), np.float32(0.42415595), np.float32(0.34740964), np.float32(0.3189515), np.float32(0.32890907), np.float32(0.3355541), np.float32(0.31017116), np.float32(0.29924315), np.float32(0.25983003), np.float32(0.28614694), np.float32(0.3540202), np.float32(0.38103533), np.float32(0.37800315), np.float32(0.42493966), np.float32(0.48178133), np.float32(0.45783377), np.float32(0.39427894), np.float32(0.43383762), np.float32(0.49718013), np.float32(0.5188847), np.float32(0.4454506), np.float32(0.37578467), np.float32(0.347939), np.float32(0.31049937), np.float32(0.2204651), np.float32(0.22264552), np.float32(0.3015452), np.float32(0.3750854), np.float32(0.31407407), np.float32(0.37300313), np.float32(0.40611318), np.float32(0.459787), np.float32(0.5544063), np.float32(0.5868393), np.float32(0.6627108), np.float32(0.718556), np.float32(0.7743569), np.float32(0.7702315), np.float32(0.7282361), np.float32(0.77770114), np.float32(0.8143179), np.float32(0.7592611), np.float32(0.75401354), np.float32(0.77101), np.float32(0.79497486), np.float32(0.7781116), np.float32(0.7283055), np.float32(0.7164225), np.float32(0.74492013), np.float32(0.70988446), np.float32(0.64379305), np.float32(0.6542036), np.float32(0.62296516), np.float32(0.61179537), np.float32(0.5902689), np.float32(0.5968661), np.float32(0.5809723), np.float32(0.60070634), np.float32(0.5998438), np.float32(0.55646914), np.float32(0.55816746), np.float32(0.4776636), np.float32(0.40066692), np.float32(0.31737956), np.float32(0.26655617), np.float32(0.24921735), np.float32(0.31984034), np.float32(0.34590945), np.float32(0.4229994), np.float32(0.40177056), np.float32(0.38625962), np.float32(0.3357189), np.float32(0.35006437), np.float32(0.34119064), np.float32(0.38186893), np.float32(0.43503034), np.float32(0.40343648), np.float32(0.42359647), np.float32(0.45965412), np.float32(0.41575444), np.float32(0.41497523), np.float32(0.3656347), np.float32(0.2996718), np.float32(0.29872584), np.float32(0.27358747), np.float32(0.2841345), np.float32(0.3216201), np.float32(0.3450045), np.float32(0.35557514), np.float32(0.36593208), np.float32(0.39536464), np.float32(0.4986618), np.float32(0.47867343), np.float32(0.53998274), np.float32(0.7334226), np.float32(0.5260519), np.float32(0.50560725), np.float32(0.38199845), np.float32(0.37412533), np.float32(0.3236934), np.float32(0.24170189), np.float32(0.20679086), np.float32(0.20339854), np.float32(0.2024519), np.float32(0.1896279), np.float32(0.16289337), np.float32(0.14430623), np.float32(0.12783162), np.float32(0.111584894), np.float32(0.10192971), np.float32(0.10109079), np.float32(0.09758149), np.float32(0.1027364), np.float32(0.098947875), np.float32(0.09168614), np.float32(0.090152934), np.float32(0.08973143), np.float32(0.09607619), np.float32(0.10232288), np.float32(0.115360275), np.float32(0.11813663), np.float32(0.12277349), np.float32(0.123406164), np.float32(0.13111846), np.float32(0.12436558), np.float32(0.122760676), np.float32(0.120327026), np.float32(0.11660816), np.float32(0.10582222), np.float32(0.11378227), np.float32(0.12347545), np.float32(0.1250503), np.float32(0.15210104), np.float32(0.1669852), np.float32(0.18279158), np.float32(0.18261763), np.float32(0.21669032), np.float32(0.24971125), np.float32(0.26866278), np.float32(0.3679345), np.float32(0.41990638), np.float32(0.4512016), np.float32(0.4866289), np.float32(0.5107951), np.float32(0.5839646), np.float32(0.6226323), np.float32(0.7083022), np.float32(0.77964115), np.float32(0.7969293), np.float32(0.84857935), np.float32(0.8828306), np.float32(0.90913206), np.float32(0.9303751), np.float32(0.92966604), np.float32(0.92247933), np.float32(0.9405235), np.float32(0.9421508), np.float32(0.94431025), np.float32(0.94712526), np.float32(0.9446748), np.float32(0.9383862), np.float32(0.9378393), np.float32(0.9395825), np.float32(0.9448525), np.float32(0.9470016), np.float32(0.9496526), np.float32(0.94460815), np.float32(0.94378316), np.float32(0.9467379), np.float32(0.9310273), np.float32(0.9097465), np.float32(0.8905), np.float32(0.8861091), np.float32(0.8730902), np.float32(0.8715082), np.float32(0.86338985), np.float32(0.8710302), np.float32(0.874405), np.float32(0.86029434), np.float32(0.8497443), np.float32(0.81722516), np.float32(0.80792147), np.float32(0.7566672), np.float32(0.7283713), np.float32(0.7384316), np.float32(0.69412714), np.float32(0.66685194), np.float32(0.6748534), np.float32(0.6254457), np.float32(0.6211514), np.float32(0.56087905), np.float32(0.52956384), np.float32(0.48056853), np.float32(0.4610831), np.float32(0.39104035), np.float32(0.2388001), np.float32(0.21005791), np.float32(0.16986342), np.float32(0.14388257), np.float32(0.14199436), np.float32(0.14021939), np.float32(0.14102262), np.float32(0.13207626), np.float32(0.12705815), np.float32(0.15929006), np.float32(0.1558765), np.float32(0.16646118), np.float32(0.15513983), np.float32(0.13394679), np.float32(0.11467587), np.float32(0.10011668), np.float32(0.113448925), np.float32(0.09438655), np.float32(0.09642683), np.float32(0.09953157), np.float32(0.1072377), np.float32(0.13035637), np.float32(0.14307752), np.float32(0.18899825), np.float32(0.20043685), np.float32(0.17186494), np.float32(0.23181449), np.float32(0.21766926), np.float32(0.26396164), np.float32(0.32952636), np.float32(0.40704682), np.float32(0.42778304), np.float32(0.45633572), np.float32(0.46448025), np.float32(0.4280234), np.float32(0.49263173), np.float32(0.46175748), np.float32(0.45446482), np.float32(0.48760086), np.float32(0.5084079), np.float32(0.49123162), np.float32(0.46566507), np.float32(0.45280376), np.float32(0.42641455), np.float32(0.45104778), np.float32(0.41073722), np.float32(0.38709903), np.float32(0.3906958), np.float32(0.34603396), np.float32(0.3305979), np.float32(0.28400767), np.float32(0.26450944), np.float32(0.23113239), np.float32(0.18229002), np.float32(0.17344408), np.float32(0.15001795), np.float32(0.13049975), np.float32(0.14486077), np.float32(0.15052623), np.float32(0.16262911), np.float32(0.19188073), np.float32(0.21294649), np.float32(0.22786358), np.float32(0.23426396), np.float32(0.2661066), np.float32(0.27444583), np.float32(0.30061445), np.float32(0.31347448), np.float32(0.29812455), np.float32(0.31030267), np.float32(0.31886157), np.float32(0.32371604), np.float32(0.27797753), np.float32(0.2128462), np.float32(0.1636256), np.float32(0.15722547), np.float32(0.12496773), np.float32(0.118564375), np.float32(0.09982907), np.float32(0.08694881), np.float32(0.09117151), np.float32(0.075983815), np.float32(0.077407815), np.float32(0.072448544), np.float32(0.06455109), np.float32(0.050640747), np.float32(0.056683447), np.float32(0.04699387), np.float32(0.04092378), np.float32(0.038923725), np.float32(0.037673365), np.float32(0.03161471), np.float32(0.027739381), np.float32(0.029348483), np.float32(0.03304061), np.float32(0.037771907), np.float32(0.042871907), np.float32(0.057272434), np.float32(0.06382212), np.float32(0.06872268), np.float32(0.07014101), np.float32(0.08514741), np.float32(0.10819721), np.float32(0.12090172), np.float32(0.13560407), np.float32(0.16335405), np.float32(0.21797696), np.float32(0.27588135), np.float32(0.31153852), np.float32(0.3803082), np.float32(0.41576844), np.float32(0.44618458), np.float32(0.4746523), np.float32(0.4862685), np.float32(0.5111952), np.float32(0.5346799), np.float32(0.53621686), np.float32(0.5168515), np.float32(0.5568452), np.float32(0.47386745), np.float32(0.48846853), np.float32(0.4605263), np.float32(0.43447524), np.float32(0.3805992), np.float32(0.35952884), np.float32(0.2702127), np.float32(0.24384417), np.float32(0.2550269), np.float32(0.20895438), np.float32(0.18158719), np.float32(0.15470216), np.float32(0.15092799), np.float32(0.13846554), np.float32(0.12862115), np.float32(0.10849097), np.float32(0.09361665), np.float32(0.08834344), np.float32(0.07785847), np.float32(0.06713804), np.float32(0.063315846), np.float32(0.061226297), np.float32(0.06450189), np.float32(0.058944423), np.float32(0.05783885), np.float32(0.054824535), np.float32(0.05078416), np.float32(0.051973645), np.float32(0.052966606), np.float32(0.060546324), np.float32(0.06418127), np.float32(0.07347224), np.float32(0.08935113), np.float32(0.10787841), np.float32(0.12838277), np.float32(0.12474203), np.float32(0.14112714), np.float32(0.14397545), np.float32(0.15227553), np.float32(0.14655356), np.float32(0.14930066), np.float32(0.15047453), np.float32(0.15119718), np.float32(0.14138725), np.float32(0.15270315), np.float32(0.15870358), np.float32(0.15489425), np.float32(0.13566807), np.float32(0.14272769), np.float32(0.14516938), np.float32(0.14643826), np.float32(0.16156961), np.float32(0.16511565), np.float32(0.1476591), np.float32(0.16079822), np.float32(0.14672332), np.float32(0.12891091), np.float32(0.102544956), np.float32(0.10272216), np.float32(0.08685407), np.float32(0.07406329), np.float32(0.073774174), np.float32(0.06721089), np.float32(0.067006394), np.float32(0.07565932), np.float32(0.06929468), np.float32(0.071261734), np.float32(0.08384636), np.float32(0.10164317), np.float32(0.09363641), np.float32(0.11487256), np.float32(0.13618886), np.float32(0.16352108), np.float32(0.19497804), np.float32(0.1817225), np.float32(0.17996511), np.float32(0.19437788), np.float32(0.2395999), np.float32(0.18618962), np.float32(0.18561865), np.float32(0.15501806), np.float32(0.17311709), np.float32(0.15625139), np.float32(0.14813365), np.float32(0.13431956), np.float32(0.12038815), np.float32(0.12162227), np.float32(0.11229879), np.float32(0.10774081), np.float32(0.10766163), np.float32(0.10970937), np.float32(0.096302636), np.float32(0.0864568), np.float32(0.08517469), np.float32(0.07437811), np.float32(0.0732278), np.float32(0.075081624), np.float32(0.07812469), np.float32(0.074618295), np.float32(0.08490367), np.float32(0.076289415), np.float32(0.07620252), np.float32(0.08850591), np.float32(0.09224043), np.float32(0.1075313), np.float32(0.10775738), np.float32(0.12564638), np.float32(0.12002271), np.float32(0.11916492), np.float32(0.11313174), np.float32(0.09997164), np.float32(0.096654736), np.float32(0.08941355), np.float32(0.08360965), np.float32(0.08027336), np.float32(0.08138683), np.float32(0.07974957), np.float32(0.06513138), np.float32(0.06667242), np.float32(0.06884907), np.float32(0.06759625), np.float32(0.065891355), np.float32(0.071930744), np.float32(0.07940698), np.float32(0.083756536), np.float32(0.08034064), np.float32(0.087383956), np.float32(0.09120634), np.float32(0.09119645), np.float32(0.08804776), np.float32(0.0852303), np.float32(0.088139385), np.float32(0.08536176), np.float32(0.087157585), np.float32(0.0906054), np.float32(0.09039165), np.float32(0.07312286), np.float32(0.07229161), np.float32(0.07407074), np.float32(0.07814643), np.float32(0.08141499), np.float32(0.089622505), np.float32(0.08540119), np.float32(0.08311436), np.float32(0.08629102), np.float32(0.083757624), np.float32(0.0828887), np.float32(0.07010886), np.float32(0.062468603), np.float32(0.06025512), np.float32(0.057172943), np.float32(0.05673682), np.float32(0.05679939), np.float32(0.060669594), np.float32(0.06678303), np.float32(0.06669401), np.float32(0.07346421), np.float32(0.076102585), np.float32(0.071685724), np.float32(0.07734239), np.float32(0.0935111), np.float32(0.09554073), np.float32(0.08668228), np.float32(0.09392217), np.float32(0.09544283), np.float32(0.100051954), np.float32(0.103514574), np.float32(0.11323069), np.float32(0.109432876), np.float32(0.107695274), np.float32(0.108441144), np.float32(0.112834916), np.float32(0.12410065), np.float32(0.12848237), np.float32(0.14367823), np.float32(0.15517253), np.float32(0.17877288), np.float32(0.17849255), np.float32(0.19984661), np.float32(0.21923645), np.float32(0.24889852), np.float32(0.27984628), np.float32(0.34951258), np.float32(0.3881407), np.float32(0.40109697), np.float32(0.4121163), np.float32(0.42744538), np.float32(0.45841473), np.float32(0.4705755), np.float32(0.48413426), np.float32(0.5132221), np.float32(0.49540713), np.float32(0.49721408), np.float32(0.45671028), np.float32(0.40291464), np.float32(0.39141342), np.float32(0.34955105), np.float32(0.35177347), np.float32(0.33834052), np.float32(0.28728917), np.float32(0.23079023), np.float32(0.22314842), np.float32(0.19042715), np.float32(0.19381744), np.float32(0.17711511), np.float32(0.14144649), np.float32(0.11245574), np.float32(0.116012834), np.float32(0.100226045), np.float32(0.08708316), np.float32(0.09104952), np.float32(0.09120241), np.float32(0.08226088), np.float32(0.07277494), np.float32(0.07248686), np.float32(0.07517584), np.float32(0.063117325), np.float32(0.06274738), np.float32(0.07231968), np.float32(0.06808738), np.float32(0.06686555), np.float32(0.08483125), np.float32(0.078399435), np.float32(0.07362962), np.float32(0.07464702), np.float32(0.080910146), np.float32(0.0792746), np.float32(0.07141374), np.float32(0.08010556), np.float32(0.07988169), np.float32(0.085304186), np.float32(0.07242152), np.float32(0.07388336), np.float32(0.072173715), np.float32(0.07697131), np.float32(0.073906176), np.float32(0.07346502), np.float32(0.08491929), np.float32(0.08320322), np.float32(0.077854306), np.float32(0.074704885), np.float32(0.072590806), np.float32(0.06640682), np.float32(0.059824415), np.float32(0.0615995), np.float32(0.055013515), np.float32(0.05473216), np.float32(0.06774929), np.float32(0.071120575), np.float32(0.06767632), np.float32(0.060737595), np.float32(0.058586095), np.float32(0.05955928), np.float32(0.057788085), np.float32(0.06439091), np.float32(0.078768566), np.float32(0.08732347), np.float32(0.09459738), np.float32(0.08774375), np.float32(0.086243816), np.float32(0.08483562), np.float32(0.08107398), np.float32(0.092158586), np.float32(0.11039813), np.float32(0.12228089), np.float32(0.12330494), np.float32(0.1200828), np.float32(0.11929667), np.float32(0.1174364), np.float32(0.11746887), np.float32(0.12418163), np.float32(0.120796755), np.float32(0.12709717), np.float32(0.11685517), np.float32(0.13893053), np.float32(0.14081988), np.float32(0.1397646), np.float32(0.14077252), np.float32(0.1426711), np.float32(0.1302957), np.float32(0.12790197), np.float32(0.13067164), np.float32(0.15120697), np.float32(0.1526216), np.float32(0.16215998), np.float32(0.14369859), np.float32(0.13379392), np.float32(0.11273733), np.float32(0.10907276), np.float32(0.12361997), np.float32(0.14762388), np.float32(0.15724532), np.float32(0.16435346), np.float32(0.1827546), np.float32(0.16391502), np.float32(0.15824878), np.float32(0.16384628), np.float32(0.16361575), np.float32(0.15510347), np.float32(0.13654046), np.float32(0.13425243), np.float32(0.1284601), np.float32(0.13234554), np.float32(0.1317781), np.float32(0.13744798), np.float32(0.12187685), np.float32(0.10115001), np.float32(0.08909898), np.float32(0.08310701), np.float32(0.08086368), np.float32(0.07527947), np.float32(0.080289945), np.float32(0.0764807), np.float32(0.07452397), np.float32(0.068873644), np.float32(0.067846335), np.float32(0.07348718), np.float32(0.08226392), np.float32(0.10508058), np.float32(0.11129275), np.float32(0.11447071), np.float32(0.13797577), np.float32(0.13609628), np.float32(0.14896685), np.float32(0.13461897), np.float32(0.16684894), np.float32(0.18018337), np.float32(0.1741275), np.float32(0.19462031), np.float32(0.1885766), np.float32(0.1923998), np.float32(0.21177997), np.float32(0.216424), np.float32(0.24475078), np.float32(0.24692044), np.float32(0.23320094), np.float32(0.21536636), np.float32(0.19278197), np.float32(0.1942303), np.float32(0.17598335), np.float32(0.16551946), np.float32(0.1416643), np.float32(0.119700566), np.float32(0.11003567), np.float32(0.09664235), np.float32(0.10144301), np.float32(0.09756155), np.float32(0.1117106), np.float32(0.112136334), np.float32(0.10507075), np.float32(0.09278733), np.float32(0.09251575), np.float32(0.08695952), np.float32(0.094357856), np.float32(0.08746284), np.float32(0.09068362), np.float32(0.08739705), np.float32(0.08239729), np.float32(0.09031209), np.float32(0.1218964), np.float32(0.119001105), np.float32(0.12952891), np.float32(0.11751827), np.float32(0.13684191), np.float32(0.13137503), np.float32(0.13578543), np.float32(0.1441661), np.float32(0.17425646), np.float32(0.18936975), np.float32(0.20049699), np.float32(0.19355716), np.float32(0.21668988), np.float32(0.20644873), np.float32(0.21153641), np.float32(0.21706381), np.float32(0.22705156), np.float32(0.31256524), np.float32(0.39564702), np.float32(0.5188075), np.float32(0.57098347), np.float32(0.7106716), np.float32(0.72401094), np.float32(0.7283816), np.float32(0.6351253), np.float32(0.4820965), np.float32(0.38115478), np.float32(0.4003347), np.float32(0.39956066), np.float32(0.42062804), np.float32(0.43716133), np.float32(0.5587003), np.float32(0.5298352), np.float32(0.66862243), np.float32(0.45205396), np.float32(0.39200276), np.float32(0.3673649), np.float32(0.2733098), np.float32(0.21469536), np.float32(0.17075512), np.float32(0.16359024), np.float32(0.16181517), np.float32(0.1330119), np.float32(0.13331701), np.float32(0.15014385), np.float32(0.19029555), np.float32(0.2240077), np.float32(0.35934767), np.float32(0.403561), np.float32(0.44214895), np.float32(0.5321519), np.float32(0.6029018), np.float32(0.8335728), np.float32(0.8346872), np.float32(0.8337099), np.float32(0.84256756), np.float32(0.8405711), np.float32(0.82189065), np.float32(0.88647836), np.float32(0.87833196), np.float32(0.87744063), np.float32(0.86156476), np.float32(0.89058083), np.float32(0.8958069), np.float32(0.8942222), np.float32(0.91670954), np.float32(0.91782093), np.float32(0.923344), np.float32(0.92822677), np.float32(0.9269178), np.float32(0.9437026), np.float32(0.95063555), np.float32(0.9505344), np.float32(0.9535321), np.float32(0.95460796), np.float32(0.95945805), np.float32(0.96649486), np.float32(0.96380216), np.float32(0.96603495), np.float32(0.9686248), np.float32(0.96922743), np.float32(0.96993625), np.float32(0.97247213), np.float32(0.9747853), np.float32(0.97486454), np.float32(0.9784571), np.float32(0.97966766), np.float32(0.98349774), np.float32(0.9847173), np.float32(0.98637575), np.float32(0.98668706), np.float32(0.98664516), np.float32(0.9865248), np.float32(0.9869818), np.float32(0.98643976), np.float32(0.98634523), np.float32(0.9868983), np.float32(0.9870385), np.float32(0.9868482), np.float32(0.9865327), np.float32(0.98726624), np.float32(0.98708135), np.float32(0.98682237), np.float32(0.98700327), np.float32(0.98660266), np.float32(0.98534214), np.float32(0.98489004), np.float32(0.9844557), np.float32(0.98248845), np.float32(0.98019123), np.float32(0.9788452), np.float32(0.9754578), np.float32(0.9723085), np.float32(0.96905285), np.float32(0.96619964), np.float32(0.9537973), np.float32(0.9552812), np.float32(0.9482191), np.float32(0.9405227), np.float32(0.93884045), np.float32(0.9296953), np.float32(0.9274056), np.float32(0.9191974), np.float32(0.9059369), np.float32(0.89310336), np.float32(0.87933743), np.float32(0.8618905), np.float32(0.84038144), np.float32(0.8322256), np.float32(0.8347916), np.float32(0.8288829), np.float32(0.79230976), np.float32(0.7665536), np.float32(0.7634052), np.float32(0.76665), np.float32(0.75997144), np.float32(0.7528042), np.float32(0.75513667), np.float32(0.76766485), np.float32(0.780046), np.float32(0.7865971), np.float32(0.79288566), np.float32(0.7949881), np.float32(0.7846193), np.float32(0.78308773), np.float32(0.77964), np.float32(0.7832808), np.float32(0.7843807), np.float32(0.786432), np.float32(0.80544704), np.float32(0.83883226), np.float32(0.85921526), np.float32(0.85018146), np.float32(0.8440039), np.float32(0.8225958), np.float32(0.803255), np.float32(0.788557), np.float32(0.76439106), np.float32(0.7747753), np.float32(0.75737363), np.float32(0.7412654), np.float32(0.75124234), np.float32(0.7340628), np.float32(0.73181754), np.float32(0.7250276), np.float32(0.72340685), np.float32(0.71440756), np.float32(0.7196143), np.float32(0.7105915), np.float32(0.7154549), np.float32(0.710378), np.float32(0.7063528), np.float32(0.7022176), np.float32(0.6876652), np.float32(0.6734433), np.float32(0.68059236), np.float32(0.6997087), np.float32(0.69875276), np.float32(0.7137595), np.float32(0.7123916), np.float32(0.7241827), np.float32(0.7530932), np.float32(0.77650815), np.float32(0.81311816), np.float32(0.82616115), np.float32(0.844598), np.float32(0.8601769), np.float32(0.88548046), np.float32(0.8919205), np.float32(0.897914), np.float32(0.9089876), np.float32(0.91606635), np.float32(0.9225708), np.float32(0.9288779), np.float32(0.9362885), np.float32(0.9331455), np.float32(0.9399641), np.float32(0.9300907), np.float32(0.91987616), np.float32(0.9224587), np.float32(0.9087028), np.float32(0.86414206), np.float32(0.86021626), np.float32(0.8563396), np.float32(0.86495996), np.float32(0.83016866), np.float32(0.8660374), np.float32(0.8602306), np.float32(0.80844927), np.float32(0.7892955), np.float32(0.8006935), np.float32(0.80683666), np.float32(0.8457752), np.float32(0.85709107), np.float32(0.87517923), np.float32(0.9136707), np.float32(0.91425323), np.float32(0.9205419), np.float32(0.9148962), np.float32(0.92330223), np.float32(0.9261678), np.float32(0.92772263), np.float32(0.9256043), np.float32(0.9320629), np.float32(0.9299673), np.float32(0.9309504), np.float32(0.93282545), np.float32(0.93251806), np.float32(0.94442725), np.float32(0.9505831), np.float32(0.9502802), np.float32(0.9517653), np.float32(0.95345837), np.float32(0.95798904), np.float32(0.9561997), np.float32(0.9587631), np.float32(0.9601212), np.float32(0.9561147), np.float32(0.95561695), np.float32(0.9554018), np.float32(0.956617), np.float32(0.9582705), np.float32(0.96041036), np.float32(0.96217453), np.float32(0.9638903), np.float32(0.96616745), np.float32(0.9682845), np.float32(0.9697953), np.float32(0.9727145), np.float32(0.973281), np.float32(0.9741183), np.float32(0.9735352), np.float32(0.97424173), np.float32(0.97312874), np.float32(0.97232234), np.float32(0.97057974), np.float32(0.96941054), np.float32(0.9661787), np.float32(0.9642179), np.float32(0.9698435), np.float32(0.98368514), np.float32(0.98283374), np.float32(0.9829882), np.float32(0.9831129), np.float32(0.9815435), np.float32(0.97851896), np.float32(0.97773767), np.float32(0.9767477), np.float32(0.9740295), np.float32(0.9737499), np.float32(0.97386825), np.float32(0.9731554), np.float32(0.9741838), np.float32(0.97489023), np.float32(0.9748239), np.float32(0.9749783), np.float32(0.9765089), np.float32(0.97611904), np.float32(0.9748932), np.float32(0.9730953), np.float32(0.9710578), np.float32(0.96744263), np.float32(0.96766996), np.float32(0.9620103), np.float32(0.959923), np.float32(0.9532502), np.float32(0.9509591), np.float32(0.94932544), np.float32(0.9364446), np.float32(0.92337185), np.float32(0.9131266), np.float32(0.89147305), np.float32(0.8735925), np.float32(0.842253), np.float32(0.8280273), np.float32(0.8191457), np.float32(0.73588866), np.float32(0.6708625), np.float32(0.6450841), np.float32(0.5910028), np.float32(0.53376466), np.float32(0.5187356), np.float32(0.52561605), np.float32(0.5364615), np.float32(0.5185289), np.float32(0.5358759), np.float32(0.5760537), np.float32(0.54921544), np.float32(0.5471191), np.float32(0.51283914), np.float32(0.4860019), np.float32(0.5040373), np.float32(0.46068957), np.float32(0.4241937), np.float32(0.38917738), np.float32(0.35901052), np.float32(0.3549329), np.float32(0.33756587), np.float32(0.2711208), np.float32(0.28105158), np.float32(0.33124608), np.float32(0.34880674), np.float32(0.35050628), np.float32(0.34352002), np.float32(0.39356506), np.float32(0.37919912), np.float32(0.39175627), np.float32(0.39875177), np.float32(0.3860523), np.float32(0.37378597), np.float32(0.34234443), np.float32(0.34456158), np.float32(0.32810873), np.float32(0.27935952)], 'MPINIRRATINDIICMQNANLHNLPENYMMKYYMYHILSWPEASFVATTTTLDCEDSDEQDENDKLELTLDGTNDGRTIKLDPTYLAPGEKLVGYVLVKMNDDPDQQNEPPNGHITSLSVMRTYRRMGIAENLMRQALFALREVHQAEYVSLHVRQSNRAALHLYRDTLAFEVLSIEKSYYQDGEDAYAMKKVLKLEELQISNFTHRRLKENEEKLEDDLESDLLEDIIKQGVNDIIV': [np.float32(0.58213556), np.float32(0.5079636), np.float32(0.45752972), np.float32(0.5193698), np.float32(0.45659027), np.float32(0.528697), np.float32(0.4922602), np.float32(0.46661082), np.float32(0.4613827), np.float32(0.3735409), np.float32(0.3357302), np.float32(0.28935906), np.float32(0.2338472), np.float32(0.21505815), np.float32(0.21439981), np.float32(0.23071711), np.float32(0.2367088), np.float32(0.23841354), np.float32(0.22092699), np.float32(0.22489136), np.float32(0.21423586), np.float32(0.19165301), np.float32(0.19021554), np.float32(0.15978046), np.float32(0.1399206), np.float32(0.12654163), np.float32(0.12561747), np.float32(0.12774043), np.float32(0.11002091), np.float32(0.12815131), np.float32(0.12049702), np.float32(0.14017743), np.float32(0.1359931), np.float32(0.1591592), np.float32(0.16513091), np.float32(0.13714865), np.float32(0.17540513), np.float32(0.18118474), np.float32(0.24267532), np.float32(0.25262028), np.float32(0.27054995), np.float32(0.27388248), np.float32(0.28769803), np.float32(0.36816707), np.float32(0.4182701), np.float32(0.40313768), np.float32(0.502886), np.float32(0.609758), np.float32(0.6611062), np.float32(0.7568861), np.float32(0.80859447), np.float32(0.83364105), np.float32(0.84002715), np.float32(0.83851904), np.float32(0.8521723), np.float32(0.86323446), np.float32(0.8798566), np.float32(0.8826126), np.float32(0.8684954), np.float32(0.85495), np.float32(0.8284046), np.float32(0.7690597), np.float32(0.81278276), np.float32(0.8291128), np.float32(0.85134614), np.float32(0.8471518), np.float32(0.84322464), np.float32(0.7741049), np.float32(0.7377891), np.float32(0.65866995), np.float32(0.54666275), np.float32(0.5090288), np.float32(0.4226588), np.float32(0.34133923), np.float32(0.27239722), np.float32(0.27134398), np.float32(0.2589069), np.float32(0.25478402), np.float32(0.28080884), np.float32(0.2654521), np.float32(0.279838), np.float32(0.251872), np.float32(0.20727184), np.float32(0.20084919), np.float32(0.1840333), np.float32(0.13423853), np.float32(0.101879135), np.float32(0.08994001), np.float32(0.08509436), np.float32(0.08599159), np.float32(0.08932176), np.float32(0.10142149), np.float32(0.11205362), np.float32(0.12628645), np.float32(0.1426553), np.float32(0.16180713), np.float32(0.1669844), np.float32(0.19204558), np.float32(0.18876827), np.float32(0.19754793), np.float32(0.202776), np.float32(0.21071024), np.float32(0.21295625), np.float32(0.1900248), np.float32(0.20153339), np.float32(0.20661665), np.float32(0.21947242), np.float32(0.2543399), np.float32(0.24673949), np.float32(0.25376257), np.float32(0.24301022), np.float32(0.2008799), np.float32(0.23149367), np.float32(0.22871783), np.float32(0.21756975), np.float32(0.22102195), np.float32(0.17043173), np.float32(0.14960945), np.float32(0.12504686), np.float32(0.10316276), np.float32(0.08817912), np.float32(0.06995617), np.float32(0.05642206), np.float32(0.054936238), np.float32(0.05088312), np.float32(0.042726107), np.float32(0.037939537), np.float32(0.037828505), np.float32(0.03760144), np.float32(0.036374453), np.float32(0.038483478), np.float32(0.045965433), np.float32(0.05211541), np.float32(0.05402721), np.float32(0.057374444), np.float32(0.06308007), np.float32(0.06995509), np.float32(0.061303385), np.float32(0.060529623), np.float32(0.06117012), np.float32(0.05819217), np.float32(0.064328775), np.float32(0.06434795), np.float32(0.08539035), np.float32(0.073399544), np.float32(0.08700246), np.float32(0.100907065), np.float32(0.112203866), np.float32(0.10627026), np.float32(0.10759637), np.float32(0.113144875), np.float32(0.11414168), np.float32(0.122760415), np.float32(0.14321017), np.float32(0.13543162), np.float32(0.12891269), np.float32(0.12419081), np.float32(0.10585634), np.float32(0.113819994), np.float32(0.09732027), np.float32(0.09303571), np.float32(0.09207899), np.float32(0.08920351), np.float32(0.0869706), np.float32(0.07394391), np.float32(0.07222443), np.float32(0.0763413), np.float32(0.073094554), np.float32(0.06957141), np.float32(0.070055), np.float32(0.07657816), np.float32(0.08152834), np.float32(0.0974953), np.float32(0.11673618), np.float32(0.16507597), np.float32(0.16433164), np.float32(0.14547712), np.float32(0.15087819), np.float32(0.14737138), np.float32(0.14123733), np.float32(0.15774922), np.float32(0.15372756), np.float32(0.15878561), np.float32(0.1836636), np.float32(0.21374421), np.float32(0.205764), np.float32(0.19757128), np.float32(0.20646013), np.float32(0.21761936), np.float32(0.2133242), np.float32(0.21051309), np.float32(0.22636966), np.float32(0.22201341), np.float32(0.222406), np.float32(0.2222516), np.float32(0.21411291), np.float32(0.21337894), np.float32(0.18663308), np.float32(0.20307863), np.float32(0.22610033), np.float32(0.22062501), np.float32(0.22688165), np.float32(0.28786173), np.float32(0.30053926), np.float32(0.28808495), np.float32(0.3054722), np.float32(0.30375895), np.float32(0.3192653), np.float32(0.31848443), np.float32(0.33219087), np.float32(0.33062324), np.float32(0.34807715), np.float32(0.34532484), np.float32(0.3245735), np.float32(0.3443177), np.float32(0.39637846), np.float32(0.39339858), np.float32(0.38881698), np.float32(0.35862654), np.float32(0.38953802), np.float32(0.3999889), np.float32(0.40353125), np.float32(0.39804706), np.float32(0.38124228), np.float32(0.40550047), np.float32(0.3932559), np.float32(0.41972077), np.float32(0.42650238), np.float32(0.45515972), np.float32(0.4449715), np.float32(0.496602), np.float32(0.50531363), np.float32(0.5011941), np.float32(0.494572), np.float32(0.54001117), np.float32(0.52752733), np.float32(0.52756387), np.float32(0.556536)], 'MDDDAPGGPQGARSYAPYAGAQANDACRNCGQLGHYARNCAQNAGLNGGRGADRCNRCGQIGHWASECSLPYSGGAGAGGFRGAVGGGGARPGDRCSRCGGLGHYARACPSPAMAAFAGGAGGAPKTCHNCGRVGHIARDCRQGGGARGYDNARAPKQRKGAGPDDVCNRCGEKGHWASSCSQPDTRTEAERTRQAKPDDKCHRCGELGHFAKDCSLPPDNTCRICKQEGHFARECPNKDTAAAANMDADLDNYMKEGAEKKESGEA': [np.float32(0.9725869), np.float32(0.9734396), np.float32(0.9735912), np.float32(0.97184527), np.float32(0.9678087), np.float32(0.9708784), np.float32(0.9688231), np.float32(0.9681657), np.float32(0.9690268), np.float32(0.96808213), np.float32(0.9661719), np.float32(0.9607831), np.float32(0.9522358), np.float32(0.92891717), np.float32(0.90313494), np.float32(0.85579544), np.float32(0.82209563), np.float32(0.7739564), np.float32(0.73179924), np.float32(0.7206013), np.float32(0.7219912), np.float32(0.6990227), np.float32(0.66989994), np.float32(0.65723187), np.float32(0.6179235), np.float32(0.5769049), np.float32(0.5522815), np.float32(0.52721125), np.float32(0.4490118), np.float32(0.42631835), np.float32(0.37757283), np.float32(0.36695433), np.float32(0.35067552), np.float32(0.3303216), np.float32(0.3602327), np.float32(0.3986834), np.float32(0.391064), np.float32(0.4138431), np.float32(0.44899166), np.float32(0.49892703), np.float32(0.51198864), np.float32(0.5064435), np.float32(0.5527689), np.float32(0.5447672), np.float32(0.52013355), np.float32(0.5060932), np.float32(0.45240977), np.float32(0.45524397), np.float32(0.47712162), np.float32(0.5210748), np.float32(0.5345113), np.float32(0.53592134), np.float32(0.6004471), np.float32(0.594526), np.float32(0.5411451), np.float32(0.53796834), np.float32(0.52728003), np.float32(0.507164), np.float32(0.5149828), np.float32(0.53566575), np.float32(0.5783389), np.float32(0.6082927), np.float32(0.67588377), np.float32(0.68294555), np.float32(0.73946285), np.float32(0.78745383), np.float32(0.79793525), np.float32(0.81338394), np.float32(0.8325514), np.float32(0.8446598), np.float32(0.856059), np.float32(0.8713764), np.float32(0.88686913), np.float32(0.90056354), np.float32(0.9106216), np.float32(0.92060196), np.float32(0.9137904), np.float32(0.934529), np.float32(0.94124746), np.float32(0.9452564), np.float32(0.9614812), np.float32(0.9684079), np.float32(0.9667758), np.float32(0.9681277), np.float32(0.9697109), np.float32(0.9686072), np.float32(0.9670662), np.float32(0.964995), np.float32(0.9586217), np.float32(0.9527497), np.float32(0.9561243), np.float32(0.9519789), np.float32(0.9520105), np.float32(0.9411212), np.float32(0.92783713), np.float32(0.9370156), np.float32(0.9373022), np.float32(0.91357714), np.float32(0.903914), np.float32(0.90638554), np.float32(0.90537685), np.float32(0.9144978), np.float32(0.8987963), np.float32(0.867397), np.float32(0.86721474), np.float32(0.88880706), np.float32(0.8969091), np.float32(0.89120597), np.float32(0.92815053), np.float32(0.9422171), np.float32(0.9308416), np.float32(0.9459436), np.float32(0.9400262), np.float32(0.93309385), np.float32(0.9321818), np.float32(0.93400884), np.float32(0.8867961), np.float32(0.836617), np.float32(0.8355487), np.float32(0.87850225), np.float32(0.86679196), np.float32(0.89085466), np.float32(0.89260775), np.float32(0.90311414), np.float32(0.88204384), np.float32(0.88336414), np.float32(0.8121922), np.float32(0.74238515), np.float32(0.5294442), np.float32(0.51266515), np.float32(0.57199764), np.float32(0.5806607), np.float32(0.6422488), np.float32(0.60245544), np.float32(0.59647506), np.float32(0.54523885), np.float32(0.614763), np.float32(0.80827385), np.float32(0.86535233), np.float32(0.84928507), np.float32(0.8537681), np.float32(0.8670197), np.float32(0.8841462), np.float32(0.9192726), np.float32(0.9269825), np.float32(0.91093487), np.float32(0.9387983), np.float32(0.9381945), np.float32(0.9401934), np.float32(0.9487596), np.float32(0.96109), np.float32(0.9616336), np.float32(0.9658691), np.float32(0.9694034), np.float32(0.9675058), np.float32(0.96384984), np.float32(0.95905393), np.float32(0.95485944), np.float32(0.945618), np.float32(0.91347003), np.float32(0.86841685), np.float32(0.8633159), np.float32(0.85013366), np.float32(0.8357844), np.float32(0.80985206), np.float32(0.81084293), np.float32(0.70995235), np.float32(0.6607087), np.float32(0.5603133), np.float32(0.4720228), np.float32(0.47991857), np.float32(0.46549046), np.float32(0.41952673), np.float32(0.41448575), np.float32(0.40771803), np.float32(0.41209573), np.float32(0.41392183), np.float32(0.41841653), np.float32(0.4308406), np.float32(0.45731032), np.float32(0.50549984), np.float32(0.50935423), np.float32(0.54186416), np.float32(0.61780363), np.float32(0.6306718), np.float32(0.62487286), np.float32(0.6173464), np.float32(0.6409888), np.float32(0.6887586), np.float32(0.71816415), np.float32(0.71477365), np.float32(0.73417795), np.float32(0.7307134), np.float32(0.69554305), np.float32(0.69719523), np.float32(0.6643101), np.float32(0.66187775), np.float32(0.64448506), np.float32(0.60598046), np.float32(0.5679944), np.float32(0.53877425), np.float32(0.49882331), np.float32(0.4514409), np.float32(0.3952396), np.float32(0.36254826), np.float32(0.32666105), np.float32(0.31630802), np.float32(0.31274047), np.float32(0.2913447), np.float32(0.28316763), np.float32(0.2765701), np.float32(0.26320684), np.float32(0.26015693), np.float32(0.2551187), np.float32(0.24759504), np.float32(0.24699919), np.float32(0.24973635), np.float32(0.26022685), np.float32(0.2542959), np.float32(0.25275573), np.float32(0.25603843), np.float32(0.2575264), np.float32(0.2698266), np.float32(0.2789634), np.float32(0.28348568), np.float32(0.29030782), np.float32(0.30348852), np.float32(0.32731733), np.float32(0.3314492), np.float32(0.34834167), np.float32(0.35301805), np.float32(0.36753958), np.float32(0.3711576), np.float32(0.38440436), np.float32(0.41813812), np.float32(0.4574695), np.float32(0.4884645), np.float32(0.5538135), np.float32(0.62367797), np.float32(0.60879695), np.float32(0.616363), np.float32(0.6224172), np.float32(0.64170915), np.float32(0.641855), np.float32(0.6813979), np.float32(0.7455882), np.float32(0.7381987), np.float32(0.7500335), np.float32(0.76338106), np.float32(0.78655666), np.float32(0.7890049), np.float32(0.8019159), np.float32(0.80376774), np.float32(0.77923715), np.float32(0.797361), np.float32(0.8322955), np.float32(0.83192354), np.float32(0.83241135), np.float32(0.8192189), np.float32(0.8295537), np.float32(0.8373131), np.float32(0.8358238), np.float32(0.83553153), np.float32(0.8593247), np.float32(0.8597463), np.float32(0.8806296), np.float32(0.10201816)], 'MASSVTREPENNRKKRKKNKPESIQKPNKRTQVNPLMDEEPEALRKDEQAASSSMESQGSMGWKSLDLALLLQNKELPLQRKIELAYEFVGCVDIELEKASGCVQIPHLISFMSDWIQGVLISSEKKNLMTKTANNSNNSSESSDAVEPCLDFRCWTVFKWCLNFGQVEHLNISPHLMRSITYVLKEALIYSDDICLRKETQLDGTKLSLYDHLEQFSESLLLLFPLHGRRFNANMELWASSSLAAADLVQKVFTISCSKYEGDCLLKISSLVLESFASFMASHPNPRNLFQVFVEKLLEPLMTLIPVLRTSTKESLCGDIKYERTSSLLEIVEHVLSSGIFHFAHLDGFLGLHNLTKSLGSPGVTKESKNDDFVTRKQEGEALKAVSKSYHKCLFQKLMQLKTERKNQALVGLGLLLSLFICQVKKQCRDVKQSISTKSDNVHMDTNLKHHPSIITYASSDNKALENYTTLYVKSTSSRGLNEATRKSVFDLFREFVRPLLLDIQKCSDRSLEEENIEFVILHAHCILQSINELLAQVMHEKIYIPTEDTPQKENYSFLKEVYDVLLRFYAQIPAIWTWVIKNISSSQNGLLSVGSQSINLEEHIKTLIMLIKEAVTAIGYFLDIEYKVVEDDLIDIWSMMLTYLALDSSLCDAFPHGMFSHEIVRVGCLLIKVYSELRQVGSPIFSLCKAIRCIGSPRGDRLMGDFDKEILSCVSSLSFDTCVGPVITLLCSQEFRDSITNAIKSIPEGQASGCIRLLKMDVSESLAWIKKPNNFVGVGNEIEDKALQNNDSKGRIAQAEVLGRGLSEVYTLILDNLTVITSNSVLVGNSLKELVATICPCLSNLVGLQPDRIAEFLSAVSDVWVPENDILKCKLFLSWILVFFFRIYTSSRSLYRQSICLMPPTLARKASVLMGDIFTAYSGMDWKNRINPKEEGYFSLIRKPSDPLLVILQSISDYFQWDSYAQCPQLLYLLHVMTLQRLVDLNWQIKSFEFLQERDERINQAGLLDSAAESAKKWERHASLSKKEASDLTCFVLEFLSSSLFSKAKHKFLKDDLIIQYNAWNLSVGSMSNNVLPCAIWWLLCQNVDIWCTHAMPRNLKKFMTLLVHNSLSYLNGDARDSRMQNVDHTSCTRIMTMCDVSWELLNDTILYEQPLLCRHLRLRLCHALKKSLPPRFFDPYIDLGFDNVPDWQELIDRVEKVSTTGSGDLAAPHAKGRTRNESDPSFREGFIDCQHLLHLMCWIPKSCTNSKSFSVYATHILNIERVVVFCLLDHVKLTPSKSYWGESRVHIVVDELFKLLLSSRRALKYLAVSSEQIGQSSFVHIIFQNSFSILWVLKSISEVSALSLMFTDEDNASRHMKRIIFALIFHTSQLFSTLCKGQMNLALQSLKSQEPLNLSVPVHHVVNTSEKLLKPDEHPQNTTGHSQKTKTVEIPNSDPWERMELLAETLKEHAIKLCTTLEEETSGTSFRAHDINVVLWTRLSSLAAGIQGFVWGFVSAINSIKGKYSIDKTQLFIWRHSHVSRVMSSVNVFEQFAVLCIKMFLLDNSRRIKTDSDCLGNWGSTNQVLQSDYGSGPTYSQVKEFTIDLFELPDLTKSLLQTLLKGKNPDLAFCIGQLFMVAAAILKVKHVLSFPMVVNQPMNFCQSMDFLIGLMHYLLSESTSMVGWSHPSSFSWLHGVLKYLEVLGSCLPFKDPIFSRDVYAKLINLHLGVIEKFISLQGRTATLAYHKTGYNFEKLEEWRGPSEDDASEFDSEKYNMNEFKARIKTSFTMFVRNPLELHFLSAIQAVERALVGVQEGCTMVYEIKTGGIKGGKVAAVVASGIECLDLILECITGRKCMNVLARHIPSLAGALFNIVLHLQSPLIFLPQKLEFDPNQGYVDPGSVILMCVGVLSKVAAKDSLCPLFAGHVGQCLHLPTALFQHFSWIKKPQDSFISPLFTTNPGFGPKDSLVMNGHLKTIDYVFCVNLYTACCRLLCTVIRHWKREVGHCISLLCNSVRILLYCLETMDTDLAHNRGFCVWNTQEVVKCASFLRRIYEEIRQQKEPLGMYSSHFLSSYIQLYSGLGPSKMGIKREVDEALRPGIYALIDICSPDDLQHLHTVLGEGPCRSTLQELRHEHELRFKYFGKA': [np.float32(0.95865786), np.float32(0.9619481), np.float32(0.96405524), np.float32(0.9668231), np.float32(0.9669507), np.float32(0.96803665), np.float32(0.9678877), np.float32(0.96895534), np.float32(0.9705319), np.float32(0.9728097), np.float32(0.97367215), np.float32(0.9743342), np.float32(0.97536033), np.float32(0.9735554), np.float32(0.9738366), np.float32(0.9749522), np.float32(0.97517776), np.float32(0.9768027), np.float32(0.9775598), np.float32(0.97862625), np.float32(0.9791763), np.float32(0.9800853), np.float32(0.9790829), np.float32(0.97905207), np.float32(0.9807374), np.float32(0.9807519), np.float32(0.98037857), np.float32(0.98051894), np.float32(0.98032916), np.float32(0.9786951), np.float32(0.97825795), np.float32(0.97582316), np.float32(0.9735155), np.float32(0.9708476), np.float32(0.9652547), np.float32(0.9636146), np.float32(0.96084946), np.float32(0.9590228), np.float32(0.95785636), np.float32(0.9549681), np.float32(0.95255405), np.float32(0.95128477), np.float32(0.95028), np.float32(0.95158315), np.float32(0.955749), np.float32(0.9553376), np.float32(0.9614357), np.float32(0.95656157), np.float32(0.94920087), np.float32(0.9468225), np.float32(0.93962413), np.float32(0.9209092), np.float32(0.90323985), np.float32(0.8617325), np.float32(0.81131035), np.float32(0.78300995), np.float32(0.7490766), np.float32(0.70320743), np.float32(0.6818606), np.float32(0.6635591), np.float32(0.64277714), np.float32(0.6304435), np.float32(0.6003913), np.float32(0.57532495), np.float32(0.5684793), np.float32(0.48789108), np.float32(0.44447553), np.float32(0.3964881), np.float32(0.34876254), np.float32(0.29049128), np.float32(0.24384417), np.float32(0.228514), np.float32(0.21783002), np.float32(0.1922598), np.float32(0.1676307), np.float32(0.16257028), np.float32(0.14896002), np.float32(0.13908651), np.float32(0.12900183), np.float32(0.125995), np.float32(0.12787677), np.float32(0.12304486), np.float32(0.1323231), np.float32(0.13057145), np.float32(0.13524196), np.float32(0.11076442), np.float32(0.102387704), np.float32(0.08237537), np.float32(0.07059885), np.float32(0.07861293), np.float32(0.072373204), np.float32(0.07477345), np.float32(0.07126876), np.float32(0.06846765), np.float32(0.055772886), np.float32(0.060814865), np.float32(0.0615481), np.float32(0.05553817), np.float32(0.057189755), np.float32(0.058641903), np.float32(0.0511141), np.float32(0.048926853), np.float32(0.05571617), np.float32(0.058771662), np.float32(0.059885327), np.float32(0.056298584), np.float32(0.059547313), np.float32(0.06021461), np.float32(0.057183538), np.float32(0.054263897), np.float32(0.047902856), np.float32(0.04322951), np.float32(0.04221886), np.float32(0.04076389), np.float32(0.04314569), np.float32(0.049160846), np.float32(0.056406222), np.float32(0.058108706), np.float32(0.071874164), np.float32(0.08110782), np.float32(0.099587634), np.float32(0.13315687), np.float32(0.15295114), np.float32(0.17803119), np.float32(0.21891381), np.float32(0.28178278), np.float32(0.30487818), np.float32(0.321928), np.float32(0.3660123), np.float32(0.4482639), np.float32(0.47727293), np.float32(0.55266684), np.float32(0.5871658), np.float32(0.64643264), np.float32(0.70211446), np.float32(0.71078634), np.float32(0.7231514), np.float32(0.716), np.float32(0.6731565), np.float32(0.632931), np.float32(0.60882425), np.float32(0.59598947), np.float32(0.53740084), np.float32(0.47622856), np.float32(0.4481412), np.float32(0.41495904), np.float32(0.39364484), np.float32(0.33262628), np.float32(0.2779835), np.float32(0.23635347), np.float32(0.18437761), np.float32(0.13312292), np.float32(0.116833866), np.float32(0.08598078), np.float32(0.067659825), np.float32(0.06692128), np.float32(0.057881568), np.float32(0.053818688), np.float32(0.0470726), np.float32(0.043187875), np.float32(0.044920616), np.float32(0.037769247), np.float32(0.03853854), np.float32(0.04147557), np.float32(0.041937087), np.float32(0.04039744), np.float32(0.03633668), np.float32(0.041518487), np.float32(0.042764124), np.float32(0.042531446), np.float32(0.042560097), np.float32(0.044004887), np.float32(0.040048156), np.float32(0.03936083), np.float32(0.04376375), np.float32(0.048021834), np.float32(0.043022938), np.float32(0.041109927), np.float32(0.038515862), np.float32(0.037663158), np.float32(0.041644603), np.float32(0.039794985), np.float32(0.040333766), np.float32(0.037590016), np.float32(0.034467995), np.float32(0.034912758), np.float32(0.037579868), np.float32(0.039595805), np.float32(0.03998903), np.float32(0.044882827), np.float32(0.055728935), np.float32(0.054550465), np.float32(0.0675165), np.float32(0.08208873), np.float32(0.09308469), np.float32(0.0972343), np.float32(0.107425995), np.float32(0.11668009), np.float32(0.10630447), np.float32(0.0978553), np.float32(0.107336394), np.float32(0.10938135), np.float32(0.10635503), np.float32(0.1071786), np.float32(0.11275943), np.float32(0.106279485), np.float32(0.09774212), np.float32(0.10195689), np.float32(0.10225641), np.float32(0.093436286), np.float32(0.08502065), np.float32(0.077755824), np.float32(0.06812301), np.float32(0.055442154), np.float32(0.0504422), np.float32(0.046726964), np.float32(0.043281935), np.float32(0.039636705), np.float32(0.03958488), np.float32(0.040337566), np.float32(0.039778993), np.float32(0.04092306), np.float32(0.042669468), np.float32(0.041770905), np.float32(0.036953516), np.float32(0.040034667), np.float32(0.043016773), np.float32(0.037473526), np.float32(0.03542289), np.float32(0.0398238), np.float32(0.042034287), np.float32(0.041675966), np.float32(0.045184683), np.float32(0.049191616), np.float32(0.051344734), np.float32(0.051137626), np.float32(0.056664683), np.float32(0.057010036), np.float32(0.051833805), np.float32(0.055066045), np.float32(0.057779957), np.float32(0.051649857), np.float32(0.04423164), np.float32(0.043511666), np.float32(0.042832747), np.float32(0.04103595), np.float32(0.03814425), np.float32(0.04101554), np.float32(0.047079287), np.float32(0.04410078), np.float32(0.049392782), np.float32(0.051788338), np.float32(0.05447371), np.float32(0.051529482), np.float32(0.047612734), np.float32(0.04596825), np.float32(0.046773855), np.float32(0.04177832), np.float32(0.040330525), np.float32(0.04057329), np.float32(0.03696074), np.float32(0.035586588), np.float32(0.03600861), np.float32(0.035878196), np.float32(0.034966264), np.float32(0.033467084), np.float32(0.034015268), np.float32(0.033436034), np.float32(0.03244238), np.float32(0.031695683), np.float32(0.03622192), np.float32(0.03640378), np.float32(0.034621812), np.float32(0.039627787), np.float32(0.03947875), np.float32(0.038002767), np.float32(0.038987827), np.float32(0.043374535), np.float32(0.044539046), np.float32(0.043232676), np.float32(0.042985592), np.float32(0.050295737), np.float32(0.048674874), np.float32(0.04267863), np.float32(0.046547063), np.float32(0.05460388), np.float32(0.05264386), np.float32(0.045535453), np.float32(0.053169444), np.float32(0.060692776), np.float32(0.06126231), np.float32(0.055103127), np.float32(0.061784282), np.float32(0.059806425), np.float32(0.05125048), np.float32(0.048430048), np.float32(0.044032358), np.float32(0.03546977), np.float32(0.03412481), np.float32(0.037532073), np.float32(0.036433104), np.float32(0.035408564), np.float32(0.04057667), np.float32(0.050079506), np.float32(0.051964097), np.float32(0.05440414), np.float32(0.06106186), np.float32(0.07241436), np.float32(0.07425912), np.float32(0.07195148), np.float32(0.08897632), np.float32(0.09574662), np.float32(0.09042588), np.float32(0.098447755), np.float32(0.100403346), np.float32(0.104384474), np.float32(0.10604333), np.float32(0.107135035), np.float32(0.11450911), np.float32(0.12253945), np.float32(0.11969057), np.float32(0.11374972), np.float32(0.10302684), np.float32(0.1098867), np.float32(0.09004074), np.float32(0.07483621), np.float32(0.070207044), np.float32(0.06308326), np.float32(0.05545965), np.float32(0.052942667), np.float32(0.04598167), np.float32(0.041840162), np.float32(0.03713386), np.float32(0.0364113), np.float32(0.033987805), np.float32(0.032462906), np.float32(0.03136213), np.float32(0.029920243), np.float32(0.02962977), np.float32(0.027045766), np.float32(0.025767239), np.float32(0.02733812), np.float32(0.029269125), np.float32(0.0269652), np.float32(0.027524073), np.float32(0.030063093), np.float32(0.031070141), np.float32(0.031887256), np.float32(0.037406277), np.float32(0.04944288), np.float32(0.053240314), np.float32(0.06355368), np.float32(0.08125468), np.float32(0.102028966), np.float32(0.12949951), np.float32(0.19867633), np.float32(0.3200273), np.float32(0.4007811), np.float32(0.454647), np.float32(0.4924717), np.float32(0.53937525), np.float32(0.60617125), np.float32(0.609202), np.float32(0.6586425), np.float32(0.6588635), np.float32(0.700765), np.float32(0.7397864), np.float32(0.7496825), np.float32(0.7551836), np.float32(0.8059596), np.float32(0.81890815), np.float32(0.7963591), np.float32(0.7693616), np.float32(0.749973), np.float32(0.7542598), np.float32(0.65634525), np.float32(0.5748327), np.float32(0.53810894), np.float32(0.480739), np.float32(0.38246486), np.float32(0.33409595), np.float32(0.3322445), np.float32(0.29282156), np.float32(0.23961657), np.float32(0.19288675), np.float32(0.18885379), np.float32(0.18604378), np.float32(0.14608619), np.float32(0.15486915), np.float32(0.14803396), np.float32(0.12021189), np.float32(0.10092482), np.float32(0.09872578), np.float32(0.10203517), np.float32(0.112212345), np.float32(0.1217433), np.float32(0.12547246), np.float32(0.12357819), np.float32(0.12074339), np.float32(0.13148628), np.float32(0.12990487), np.float32(0.11954906), np.float32(0.10528142), np.float32(0.10129196), np.float32(0.0943534), np.float32(0.076999694), np.float32(0.07347389), np.float32(0.0751958), np.float32(0.0750881), np.float32(0.061947607), np.float32(0.05661582), np.float32(0.057197466), np.float32(0.054523148), np.float32(0.044127215), np.float32(0.04802297), np.float32(0.051633663), np.float32(0.04879037), np.float32(0.04283143), np.float32(0.041077327), np.float32(0.0408816), np.float32(0.036529537), np.float32(0.04053945), np.float32(0.05321358), np.float32(0.05746965), np.float32(0.057556473), np.float32(0.06395828), np.float32(0.070903964), np.float32(0.086931475), np.float32(0.088730015), np.float32(0.11460082), np.float32(0.14500478), np.float32(0.16837306), np.float32(0.22321612), np.float32(0.24721077), np.float32(0.30920497), np.float32(0.36754957), np.float32(0.43033716), np.float32(0.46568897), np.float32(0.5515525), np.float32(0.58851737), np.float32(0.63145405), np.float32(0.6677225), np.float32(0.70807594), np.float32(0.6614938), np.float32(0.6642261), np.float32(0.6164553), np.float32(0.5784967), np.float32(0.55584586), np.float32(0.58011967), np.float32(0.56798095), np.float32(0.55327266), np.float32(0.5214363), np.float32(0.47376814), np.float32(0.38961625), np.float32(0.39570972), np.float32(0.35862422), np.float32(0.35780427), np.float32(0.2998775), np.float32(0.20868006), np.float32(0.19064058), np.float32(0.16946815), np.float32(0.15500626), np.float32(0.107131675), np.float32(0.10265202), np.float32(0.10399059), np.float32(0.09078818), np.float32(0.08684302), np.float32(0.1012232), np.float32(0.11614254), np.float32(0.13630126), np.float32(0.12636213), np.float32(0.15244333), np.float32(0.16092329), np.float32(0.1511919), np.float32(0.14598027), np.float32(0.13136795), np.float32(0.11948192), np.float32(0.11388425), np.float32(0.10782461), np.float32(0.096008785), np.float32(0.091322064), np.float32(0.09398955), np.float32(0.08430582), np.float32(0.08757921), np.float32(0.0979201), np.float32(0.09617037), np.float32(0.091926485), np.float32(0.08331289), np.float32(0.082433745), np.float32(0.07114129), np.float32(0.06020692), np.float32(0.058252804), np.float32(0.05256073), np.float32(0.045190156), np.float32(0.047358666), np.float32(0.050769787), np.float32(0.04570484), np.float32(0.046227112), np.float32(0.051182278), np.float32(0.055737536), np.float32(0.054452315), np.float32(0.0541957), np.float32(0.066177756), np.float32(0.07289936), np.float32(0.07287499), np.float32(0.08211831), np.float32(0.08501945), np.float32(0.08434938), np.float32(0.07740138), np.float32(0.08513024), np.float32(0.09147279), np.float32(0.08321277), np.float32(0.073128805), np.float32(0.066428736), np.float32(0.067897394), np.float32(0.06166462), np.float32(0.0575078), np.float32(0.059350055), np.float32(0.058530245), np.float32(0.047463924), np.float32(0.0429011), np.float32(0.038273826), np.float32(0.035210196), np.float32(0.02796294), np.float32(0.02098189), np.float32(0.020047216), np.float32(0.020775622), np.float32(0.018211454), np.float32(0.0149591025), np.float32(0.016108276), np.float32(0.018773148), np.float32(0.02012095), np.float32(0.021021448), np.float32(0.023539888), np.float32(0.02613569), np.float32(0.029015303), np.float32(0.03261993), np.float32(0.045389973), np.float32(0.058292393), np.float32(0.073234305), np.float32(0.09653273), np.float32(0.12340349), np.float32(0.13674535), np.float32(0.16391306), np.float32(0.21198724), np.float32(0.21555063), np.float32(0.19288556), np.float32(0.19049877), np.float32(0.18391396), np.float32(0.19080499), np.float32(0.18958658), np.float32(0.19254136), np.float32(0.17493354), np.float32(0.14888285), np.float32(0.14327237), np.float32(0.12862954), np.float32(0.124589674), np.float32(0.12393068), np.float32(0.13743113), np.float32(0.13170001), np.float32(0.10901478), np.float32(0.09558501), np.float32(0.074209675), np.float32(0.0647988), np.float32(0.058532167), np.float32(0.04966071), np.float32(0.04222641), np.float32(0.035335697), np.float32(0.03377938), np.float32(0.0326627), np.float32(0.026491433), np.float32(0.029906215), np.float32(0.034547873), np.float32(0.031766664), np.float32(0.030528996), np.float32(0.034633305), np.float32(0.041930314), np.float32(0.045554843), np.float32(0.06538149), np.float32(0.09006526), np.float32(0.09819933), np.float32(0.10150199), np.float32(0.10405338), np.float32(0.11499738), np.float32(0.11539834), np.float32(0.11990425), np.float32(0.14191595), np.float32(0.15438901), np.float32(0.15319681), np.float32(0.15702061), np.float32(0.16256587), np.float32(0.175197), np.float32(0.20665966), np.float32(0.20180376), np.float32(0.22954896), np.float32(0.22106573), np.float32(0.21975765), np.float32(0.21875495), np.float32(0.19056481), np.float32(0.17230672), np.float32(0.1503729), np.float32(0.10787332), np.float32(0.10099513), np.float32(0.10408351), np.float32(0.09223005), np.float32(0.0671506), np.float32(0.063169315), np.float32(0.06139684), np.float32(0.05441637), np.float32(0.048554476), np.float32(0.040340528), np.float32(0.035323206), np.float32(0.033370156), np.float32(0.036695294), np.float32(0.040071774), np.float32(0.03222342), np.float32(0.03179751), np.float32(0.037117224), np.float32(0.03964422), np.float32(0.035637327), np.float32(0.038717654), np.float32(0.050700016), np.float32(0.05814841), np.float32(0.05109545), np.float32(0.05603999), np.float32(0.06952982), np.float32(0.05722167), np.float32(0.049256567), np.float32(0.05125529), np.float32(0.051728837), np.float32(0.041579917), np.float32(0.038896214), np.float32(0.03899356), np.float32(0.036385994), np.float32(0.036341205), np.float32(0.037124977), np.float32(0.0360214), np.float32(0.03465791), np.float32(0.0342735), np.float32(0.032833513), np.float32(0.032750398), np.float32(0.029312238), np.float32(0.033605475), np.float32(0.032823343), np.float32(0.030666918), np.float32(0.027251108), np.float32(0.02918094), np.float32(0.03184337), np.float32(0.033235356), np.float32(0.032476403), np.float32(0.035415053), np.float32(0.035511546), np.float32(0.036191642), np.float32(0.036163006), np.float32(0.03825283), np.float32(0.042673502), np.float32(0.04124625), np.float32(0.03934133), np.float32(0.041906573), np.float32(0.04316077), np.float32(0.03871968), np.float32(0.037755247), np.float32(0.035566326), np.float32(0.032008268), np.float32(0.031155393), np.float32(0.032297175), np.float32(0.02928719), np.float32(0.0252886), np.float32(0.029101845), np.float32(0.033360604), np.float32(0.030852268), np.float32(0.03140714), np.float32(0.03257591), np.float32(0.032365285), np.float32(0.03152872), np.float32(0.02983265), np.float32(0.02930093), np.float32(0.028661402), np.float32(0.027312461), np.float32(0.028373959), np.float32(0.02879762), np.float32(0.028659133), np.float32(0.030895377), np.float32(0.033566743), np.float32(0.036455188), np.float32(0.040966034), np.float32(0.040404633), np.float32(0.049927924), np.float32(0.06312492), np.float32(0.067065), np.float32(0.06770642), np.float32(0.077311106), np.float32(0.07181906), np.float32(0.06093457), np.float32(0.06422308), np.float32(0.06494032), np.float32(0.06267979), np.float32(0.06522452), np.float32(0.07798916), np.float32(0.083999984), np.float32(0.076912716), np.float32(0.08033238), np.float32(0.08821346), np.float32(0.079321824), np.float32(0.079684444), np.float32(0.083407335), np.float32(0.07968099), np.float32(0.0775955), np.float32(0.078329615), np.float32(0.07846175), np.float32(0.079013474), np.float32(0.073636465), np.float32(0.06597307), np.float32(0.06398231), np.float32(0.05566389), np.float32(0.047246803), np.float32(0.04630265), np.float32(0.040635094), np.float32(0.03666298), np.float32(0.031136723), np.float32(0.030588496), np.float32(0.031325806), np.float32(0.028800296), np.float32(0.030982494), np.float32(0.036210705), np.float32(0.034582745), np.float32(0.032883365), np.float32(0.03635835), np.float32(0.040685248), np.float32(0.039613277), np.float32(0.0386551), np.float32(0.042113304), np.float32(0.04288117), np.float32(0.04194016), np.float32(0.04516758), np.float32(0.04672398), np.float32(0.04626494), np.float32(0.05181445), np.float32(0.06232704), np.float32(0.067413874), np.float32(0.07673437), np.float32(0.08671379), np.float32(0.09026312), np.float32(0.092524156), np.float32(0.09100239), np.float32(0.088095725), np.float32(0.09149256), np.float32(0.08227517), np.float32(0.07495901), np.float32(0.0828056), np.float32(0.08427436), np.float32(0.07144408), np.float32(0.06853451), np.float32(0.07961108), np.float32(0.08366832), np.float32(0.07131474), np.float32(0.07211821), np.float32(0.082773335), np.float32(0.06879847), np.float32(0.0586242), np.float32(0.07248209), np.float32(0.07811505), np.float32(0.07026421), np.float32(0.07046741), np.float32(0.073734984), np.float32(0.07783487), np.float32(0.07613623), np.float32(0.077064216), np.float32(0.08581806), np.float32(0.091735706), np.float32(0.101320826), np.float32(0.11524875), np.float32(0.13030082), np.float32(0.1381065), np.float32(0.1588813), np.float32(0.16485015), np.float32(0.19893356), np.float32(0.21065472), np.float32(0.21537393), np.float32(0.22329286), np.float32(0.25871566), np.float32(0.26622823), np.float32(0.29973075), np.float32(0.37746838), np.float32(0.33943203), np.float32(0.31191328), np.float32(0.27673578), np.float32(0.2663389), np.float32(0.2640772), np.float32(0.27190796), np.float32(0.26068664), np.float32(0.2664324), np.float32(0.25513944), np.float32(0.273785), np.float32(0.27129054), np.float32(0.26481003), np.float32(0.25805858), np.float32(0.2529387), np.float32(0.23616348), np.float32(0.19121128), np.float32(0.15664569), np.float32(0.13365886), np.float32(0.1254924), np.float32(0.11137705), np.float32(0.08807347), np.float32(0.08090715), np.float32(0.078156464), np.float32(0.061840482), np.float32(0.059234876), np.float32(0.05395422), np.float32(0.05566621), np.float32(0.051501688), np.float32(0.053831972), np.float32(0.055759992), np.float32(0.05607909), np.float32(0.05277409), np.float32(0.05142727), np.float32(0.04522601), np.float32(0.03995411), np.float32(0.040023807), np.float32(0.042361047), np.float32(0.040331826), np.float32(0.04112789), np.float32(0.04899145), np.float32(0.04708438), np.float32(0.04001565), np.float32(0.045714505), np.float32(0.049516), np.float32(0.050845392), np.float32(0.044559628), np.float32(0.0506511), np.float32(0.051646624), np.float32(0.045636903), np.float32(0.044199243), np.float32(0.048427004), np.float32(0.04659931), np.float32(0.04690337), np.float32(0.04617323), np.float32(0.047306888), np.float32(0.04899253), np.float32(0.049256332), np.float32(0.057467796), np.float32(0.061558396), np.float32(0.04979242), np.float32(0.053174626), np.float32(0.06538662), np.float32(0.053202145), np.float32(0.046887144), np.float32(0.053936604), np.float32(0.065302975), np.float32(0.057087436), np.float32(0.05674435), np.float32(0.06601168), np.float32(0.07201468), np.float32(0.07332572), np.float32(0.07328243), np.float32(0.08443984), np.float32(0.08487102), np.float32(0.086036675), np.float32(0.089439414), np.float32(0.096750975), np.float32(0.0918149), np.float32(0.09557436), np.float32(0.08541464), np.float32(0.09383851), np.float32(0.08772753), np.float32(0.06788174), np.float32(0.07626627), np.float32(0.073551126), np.float32(0.07360921), np.float32(0.07443831), np.float32(0.07456859), np.float32(0.06040153), np.float32(0.04960668), np.float32(0.045507465), np.float32(0.0452406), np.float32(0.038989738), np.float32(0.03650014), np.float32(0.03679243), np.float32(0.04519113), np.float32(0.046548437), np.float32(0.044413418), np.float32(0.045491867), np.float32(0.051616643), np.float32(0.05338822), np.float32(0.043114714), np.float32(0.049022373), np.float32(0.05409811), np.float32(0.045552563), np.float32(0.045013327), np.float32(0.04764774), np.float32(0.040242646), np.float32(0.05345168), np.float32(0.048020974), np.float32(0.06837449), np.float32(0.072121345), np.float32(0.07429926), np.float32(0.073726796), np.float32(0.08869168), np.float32(0.11709833), np.float32(0.11100294), np.float32(0.120806836), np.float32(0.11010052), np.float32(0.10848739), np.float32(0.08645938), np.float32(0.0883831), np.float32(0.07604281), np.float32(0.069910675), np.float32(0.07237418), np.float32(0.07063597), np.float32(0.07105818), np.float32(0.06812379), np.float32(0.07324084), np.float32(0.07472395), np.float32(0.07395663), np.float32(0.085772336), np.float32(0.09432859), np.float32(0.112448335), np.float32(0.13724075), np.float32(0.16270432), np.float32(0.15350877), np.float32(0.17481637), np.float32(0.17979613), np.float32(0.20008196), np.float32(0.21521816), np.float32(0.23104861), np.float32(0.22274472), np.float32(0.2078011), np.float32(0.19489805), np.float32(0.2053794), np.float32(0.1957116), np.float32(0.20931338), np.float32(0.23520762), np.float32(0.24983488), np.float32(0.22711316), np.float32(0.22483577), np.float32(0.21182525), np.float32(0.186103), np.float32(0.18055168), np.float32(0.13248189), np.float32(0.11945163), np.float32(0.09357098), np.float32(0.077308536), np.float32(0.074441396), np.float32(0.07362432), np.float32(0.06505792), np.float32(0.05816547), np.float32(0.0559972), np.float32(0.048102602), np.float32(0.042432386), np.float32(0.043284144), np.float32(0.0459717), np.float32(0.054111913), np.float32(0.047971375), np.float32(0.053519633), np.float32(0.06085388), np.float32(0.060861606), np.float32(0.051120125), np.float32(0.04818674), np.float32(0.045069728), np.float32(0.04025207), np.float32(0.04016592), np.float32(0.04182966), np.float32(0.04091001), np.float32(0.042642705), np.float32(0.043522462), np.float32(0.047564264), np.float32(0.046985976), np.float32(0.044954248), np.float32(0.054056082), np.float32(0.067260966), np.float32(0.06401724), np.float32(0.06770279), np.float32(0.086521275), np.float32(0.06932503), np.float32(0.06306095), np.float32(0.070899144), np.float32(0.067874834), np.float32(0.06805429), np.float32(0.0755569), np.float32(0.07531915), np.float32(0.08370185), np.float32(0.08876414), np.float32(0.09779455), np.float32(0.088181384), np.float32(0.08565502), np.float32(0.08652795), np.float32(0.089257784), np.float32(0.10754372), np.float32(0.115478635), np.float32(0.12669618), np.float32(0.13628735), np.float32(0.17722863), np.float32(0.20123997), np.float32(0.17926703), np.float32(0.18705574), np.float32(0.20393951), np.float32(0.21418779), np.float32(0.22737634), np.float32(0.24000767), np.float32(0.12958829), np.float32(0.13245702), np.float32(0.13994697), np.float32(0.1685899), np.float32(0.15276738), np.float32(0.15994716), np.float32(0.19125746), np.float32(0.18634371), np.float32(0.20832399), np.float32(0.21951997), np.float32(0.22791618), np.float32(0.22371607), np.float32(0.23895241), np.float32(0.22236726), np.float32(0.22013378), np.float32(0.21649854), np.float32(0.23577446), np.float32(0.26195577), np.float32(0.240908), np.float32(0.23801574), np.float32(0.23163943), np.float32(0.21464784), np.float32(0.19157784), np.float32(0.16428667), np.float32(0.1573407), np.float32(0.14878215), np.float32(0.14809984), np.float32(0.13874125), np.float32(0.15100884), np.float32(0.14439829), np.float32(0.11766404), np.float32(0.09848043), np.float32(0.09381126), np.float32(0.08944717), np.float32(0.081312224), np.float32(0.07650192), np.float32(0.08019202), np.float32(0.07596049), np.float32(0.0728103), np.float32(0.07234118), np.float32(0.06701989), np.float32(0.06580569), np.float32(0.055382077), np.float32(0.059840795), np.float32(0.061828822), np.float32(0.06026831), np.float32(0.06283771), np.float32(0.060196877), np.float32(0.059221648), np.float32(0.059391383), np.float32(0.06720174), np.float32(0.06915196), np.float32(0.06841999), np.float32(0.07525534), np.float32(0.08631349), np.float32(0.098366864), np.float32(0.09433247), np.float32(0.09386089), np.float32(0.095216654), np.float32(0.09817575), np.float32(0.09556906), np.float32(0.08189617), np.float32(0.08352803), np.float32(0.082625695), np.float32(0.08036363), np.float32(0.07223078), np.float32(0.0670953), np.float32(0.06439848), np.float32(0.05633449), np.float32(0.046957783), np.float32(0.045115065), np.float32(0.04168368), np.float32(0.03992927), np.float32(0.035971273), np.float32(0.033837613), np.float32(0.03706928), np.float32(0.033146545), np.float32(0.032095425), np.float32(0.029120967), np.float32(0.026820457), np.float32(0.024360651), np.float32(0.021881731), np.float32(0.020587998), np.float32(0.020305315), np.float32(0.020147555), np.float32(0.020471212), np.float32(0.019778885), np.float32(0.019403106), np.float32(0.0235294), np.float32(0.02656112), np.float32(0.02604983), np.float32(0.030477282), np.float32(0.037396085), np.float32(0.035772324), np.float32(0.03707351), np.float32(0.03925124), np.float32(0.040767018), np.float32(0.03968528), np.float32(0.041459024), np.float32(0.046973806), np.float32(0.04520395), np.float32(0.041672103), np.float32(0.04102251), np.float32(0.04162938), np.float32(0.04444093), np.float32(0.042913023), np.float32(0.04846391), np.float32(0.05124276), np.float32(0.055245027), np.float32(0.05881813), np.float32(0.076993346), np.float32(0.09114603), np.float32(0.09557018), np.float32(0.12140115), np.float32(0.16229029), np.float32(0.17306268), np.float32(0.18203981), np.float32(0.21148026), np.float32(0.21909331), np.float32(0.22993071), np.float32(0.23569432), np.float32(0.25606823), np.float32(0.25012234), np.float32(0.22846635), np.float32(0.2898206), np.float32(0.30376348), np.float32(0.310437), np.float32(0.29748517), np.float32(0.26497355), np.float32(0.23749553), np.float32(0.20216317), np.float32(0.17521554), np.float32(0.14391012), np.float32(0.10339678), np.float32(0.10247705), np.float32(0.090705946), np.float32(0.0744243), np.float32(0.07175451), np.float32(0.07660518), np.float32(0.06900096), np.float32(0.05066783), np.float32(0.050209634), np.float32(0.047736023), np.float32(0.042675067), np.float32(0.038851805), np.float32(0.0396855), np.float32(0.039869137), np.float32(0.036460157), np.float32(0.033180237), np.float32(0.036001075), np.float32(0.035123702), np.float32(0.03149845), np.float32(0.030222565), np.float32(0.031384226), np.float32(0.03082636), np.float32(0.028246742), np.float32(0.027055442), np.float32(0.02829197), np.float32(0.02603892), np.float32(0.025487874), np.float32(0.027708102), np.float32(0.030283924), np.float32(0.029240219), np.float32(0.027711347), np.float32(0.031608373), np.float32(0.033783622), np.float32(0.037577722), np.float32(0.038070656), np.float32(0.03903198), np.float32(0.039843254), np.float32(0.039880823), np.float32(0.042329073), np.float32(0.04614497), np.float32(0.049034633), np.float32(0.048438817), np.float32(0.057755236), np.float32(0.06253405), np.float32(0.06982924), np.float32(0.074557476), np.float32(0.077652045), np.float32(0.08888661), np.float32(0.085888624), np.float32(0.085603476), np.float32(0.0948703), np.float32(0.09632285), np.float32(0.07834996), np.float32(0.07570913), np.float32(0.08590446), np.float32(0.07950805), np.float32(0.072218224), np.float32(0.075511105), np.float32(0.09822872), np.float32(0.102314174), np.float32(0.11021457), np.float32(0.112162806), np.float32(0.11798694), np.float32(0.12243005), np.float32(0.13744397), np.float32(0.15742904), np.float32(0.18573494), np.float32(0.20079893), np.float32(0.20497867), np.float32(0.23478656), np.float32(0.29265434), np.float32(0.31031635), np.float32(0.34252977), np.float32(0.45590132), np.float32(0.5442567), np.float32(0.58276343), np.float32(0.6925412), np.float32(0.7987401), np.float32(0.8450411), np.float32(0.86791116), np.float32(0.89001393), np.float32(0.89594024), np.float32(0.87503207), np.float32(0.8730953), np.float32(0.86907536), np.float32(0.8542442), np.float32(0.8496045), np.float32(0.8125692), np.float32(0.7817486), np.float32(0.7389659), np.float32(0.66515905), np.float32(0.6238087), np.float32(0.5369329), np.float32(0.47597757), np.float32(0.3853348), np.float32(0.34908628), np.float32(0.32498485), np.float32(0.2762734), np.float32(0.19919053), np.float32(0.15331517), np.float32(0.11128603), np.float32(0.07688209), np.float32(0.058587525), np.float32(0.05925141), np.float32(0.053679775), np.float32(0.050887723), np.float32(0.048763834), np.float32(0.051086377), np.float32(0.051663894), np.float32(0.05090883), np.float32(0.043089747), np.float32(0.04318682), np.float32(0.041143257), np.float32(0.040467568), np.float32(0.03822302), np.float32(0.03923846), np.float32(0.039965056), np.float32(0.04008569), np.float32(0.04370811), np.float32(0.04321689), np.float32(0.04834559), np.float32(0.050786838), np.float32(0.055198055), np.float32(0.058822963), np.float32(0.058084674), np.float32(0.058525965), np.float32(0.05728411), np.float32(0.045999352), np.float32(0.04457582), np.float32(0.0409683), np.float32(0.036184948), np.float32(0.034791745), np.float32(0.03148648), np.float32(0.026523966), np.float32(0.027104128), np.float32(0.029069202), np.float32(0.029189492), np.float32(0.031407196), np.float32(0.033890195), np.float32(0.04033083), np.float32(0.046609733), np.float32(0.05744312), np.float32(0.06702071), np.float32(0.069252826), np.float32(0.07694311), np.float32(0.086240016), np.float32(0.093185544), np.float32(0.079952054), np.float32(0.0846954), np.float32(0.08498226), np.float32(0.09449078), np.float32(0.08861299), np.float32(0.1042408), np.float32(0.122919746), np.float32(0.11474739), np.float32(0.113857515), np.float32(0.107811905), np.float32(0.10366845), np.float32(0.080961116), np.float32(0.076011725), np.float32(0.06703936), np.float32(0.06342783), np.float32(0.06089832), np.float32(0.05667877), np.float32(0.04971425), np.float32(0.045227583), np.float32(0.047879767), np.float32(0.045758236), np.float32(0.03873594), np.float32(0.037889488), np.float32(0.03628021), np.float32(0.040906724), np.float32(0.042058133), np.float32(0.047358554), np.float32(0.06150897), np.float32(0.06724333), np.float32(0.07041462), np.float32(0.07369373), np.float32(0.07425479), np.float32(0.076497875), np.float32(0.07278161), np.float32(0.070934914), np.float32(0.075546466), np.float32(0.07937545), np.float32(0.0690432), np.float32(0.072122686), np.float32(0.075120546), np.float32(0.07387036), np.float32(0.069360435), np.float32(0.06934232), np.float32(0.06446116), np.float32(0.060081493), np.float32(0.06117997), np.float32(0.06393723), np.float32(0.058520623), np.float32(0.055764772), np.float32(0.04793958), np.float32(0.038175665), np.float32(0.03205649), np.float32(0.033249248), np.float32(0.0333823), np.float32(0.029974442), np.float32(0.029330036), np.float32(0.02955154), np.float32(0.030534614), np.float32(0.03200487), np.float32(0.03302826), np.float32(0.034642145), np.float32(0.036201067), np.float32(0.038972553), np.float32(0.042693228), np.float32(0.047302376), np.float32(0.056675483), np.float32(0.06398879), np.float32(0.06543655), np.float32(0.07096641), np.float32(0.08831674), np.float32(0.08854471), np.float32(0.08330316), np.float32(0.08514149), np.float32(0.08786283), np.float32(0.078342676), np.float32(0.07418083), np.float32(0.06809523), np.float32(0.06501282), np.float32(0.06024121), np.float32(0.054560956), np.float32(0.05310428), np.float32(0.057355814), np.float32(0.051266782), np.float32(0.04497356), np.float32(0.05335148), np.float32(0.050106723), np.float32(0.039661698), np.float32(0.033478323), np.float32(0.028354662), np.float32(0.022815103), np.float32(0.018315224), np.float32(0.02310973), np.float32(0.028650485), np.float32(0.026414469), np.float32(0.023552045), np.float32(0.027850987), np.float32(0.029402548), np.float32(0.027468761), np.float32(0.0303487), np.float32(0.039181326), np.float32(0.041410595), np.float32(0.039095636), np.float32(0.045284662), np.float32(0.05323093), np.float32(0.061337996), np.float32(0.067644276), np.float32(0.07766147), np.float32(0.09403451), np.float32(0.11280129), np.float32(0.12998077), np.float32(0.21518633), np.float32(0.24778357), np.float32(0.2911249), np.float32(0.3197306), np.float32(0.39628342), np.float32(0.38371745), np.float32(0.376486), np.float32(0.39678612), np.float32(0.44086134), np.float32(0.45117605), np.float32(0.4644162), np.float32(0.59046793), np.float32(0.631994), np.float32(0.58830935), np.float32(0.6582516), np.float32(0.75278354), np.float32(0.7582054), np.float32(0.75141317), np.float32(0.74179405), np.float32(0.7727721), np.float32(0.7805139), np.float32(0.80188686), np.float32(0.80543905), np.float32(0.7812653), np.float32(0.8192097), np.float32(0.83017224), np.float32(0.8872902), np.float32(0.90736467), np.float32(0.927543), np.float32(0.94030505), np.float32(0.9557637), np.float32(0.964481), np.float32(0.96853304), np.float32(0.9704478), np.float32(0.97344977), np.float32(0.9716243), np.float32(0.969914), np.float32(0.9674355), np.float32(0.95758724), np.float32(0.94852114), np.float32(0.9444131), np.float32(0.92384785), np.float32(0.9063449), np.float32(0.8725423), np.float32(0.8298045), np.float32(0.8036443), np.float32(0.7885933), np.float32(0.75748146), np.float32(0.72367436), np.float32(0.6934479), np.float32(0.6175419), np.float32(0.48059064), np.float32(0.40203935), np.float32(0.32984775), np.float32(0.26074132), np.float32(0.21884151), np.float32(0.19144641), np.float32(0.19463922), np.float32(0.13528004), np.float32(0.11825382), np.float32(0.104687124), np.float32(0.095395274), np.float32(0.08869284), np.float32(0.08637134), np.float32(0.09266314), np.float32(0.10158568), np.float32(0.09202746), np.float32(0.09354344), np.float32(0.11522181), np.float32(0.10799987), np.float32(0.112790056), np.float32(0.12263496), np.float32(0.13959843), np.float32(0.123573646), np.float32(0.13049743), np.float32(0.14528374), np.float32(0.13255896), np.float32(0.12134701), np.float32(0.12240442), np.float32(0.13191105), np.float32(0.14546834), np.float32(0.12849598), np.float32(0.1456669), np.float32(0.1864608), np.float32(0.2162872), np.float32(0.23255916), np.float32(0.27201056), np.float32(0.29601192), np.float32(0.24197938), np.float32(0.17137718), np.float32(0.13094527), np.float32(0.09838443), np.float32(0.086687855), np.float32(0.07556371), np.float32(0.06690258), np.float32(0.05905459), np.float32(0.0709902), np.float32(0.05558893), np.float32(0.051667728), np.float32(0.05757716), np.float32(0.044071123), np.float32(0.046092413), np.float32(0.043907035), np.float32(0.038817268), np.float32(0.046273503), np.float32(0.048639525), np.float32(0.056289822), np.float32(0.058360685), np.float32(0.07178512), np.float32(0.08112355), np.float32(0.08041581), np.float32(0.078770414), np.float32(0.08373598), np.float32(0.10308347), np.float32(0.1017259), np.float32(0.10105377), np.float32(0.0868709), np.float32(0.09038532), np.float32(0.09673735), np.float32(0.1370025), np.float32(0.12502223), np.float32(0.15421796), np.float32(0.1829978), np.float32(0.2130831), np.float32(0.20872833), np.float32(0.20997587), np.float32(0.2768), np.float32(0.19603238), np.float32(0.17885838), np.float32(0.1642889), np.float32(0.1582418), np.float32(0.14747939), np.float32(0.14281067), np.float32(0.14119512), np.float32(0.10275742), np.float32(0.08265205), np.float32(0.06743044), np.float32(0.0482703), np.float32(0.04156321), np.float32(0.040762525), np.float32(0.03972406), np.float32(0.035720114), np.float32(0.035328247), np.float32(0.036727488), np.float32(0.033234198), np.float32(0.029195545), np.float32(0.0292238), np.float32(0.027772084), np.float32(0.030563265), np.float32(0.029625652), np.float32(0.02822917), np.float32(0.028972862), np.float32(0.029443262), np.float32(0.027842732), np.float32(0.028932635), np.float32(0.03176297), np.float32(0.030412309), np.float32(0.033279408), np.float32(0.038861256), np.float32(0.038331844), np.float32(0.041623), np.float32(0.052187297), np.float32(0.06641582), np.float32(0.06764878), np.float32(0.09007246), np.float32(0.1065069), np.float32(0.12733226), np.float32(0.14647646), np.float32(0.23461467), np.float32(0.26509902), np.float32(0.30088347), np.float32(0.34009928), np.float32(0.42876357), np.float32(0.5244584), np.float32(0.62849885), np.float32(0.67390937), np.float32(0.7070831), np.float32(0.7611266), np.float32(0.75017494), np.float32(0.75139874), np.float32(0.6988807), np.float32(0.68312895), np.float32(0.65126145), np.float32(0.6128486), np.float32(0.5536058), np.float32(0.52370965), np.float32(0.48490682), np.float32(0.4712804), np.float32(0.41067064), np.float32(0.3428423), np.float32(0.2707483), np.float32(0.2562613), np.float32(0.25109753), np.float32(0.2498517), np.float32(0.24466364), np.float32(0.23897564), np.float32(0.21574524), np.float32(0.1939433), np.float32(0.19933684), np.float32(0.1662815), np.float32(0.11883673), np.float32(0.08081881), np.float32(0.07846746), np.float32(0.068004616), np.float32(0.059988927), np.float32(0.055231053), np.float32(0.061327193), np.float32(0.06970528), np.float32(0.07000679), np.float32(0.069568634), np.float32(0.07855404), np.float32(0.08719338), np.float32(0.089175195), np.float32(0.0819068), np.float32(0.07979609), np.float32(0.06810034), np.float32(0.06439226), np.float32(0.06690162), np.float32(0.059992608), np.float32(0.053962227), np.float32(0.052475397), np.float32(0.05247656), np.float32(0.04237372), np.float32(0.040689975), np.float32(0.039103825), np.float32(0.03822249), np.float32(0.032411505), np.float32(0.032448508), np.float32(0.03466313), np.float32(0.029141763), np.float32(0.022890395), np.float32(0.02074897), np.float32(0.016041968), np.float32(0.015990777), np.float32(0.013889912), np.float32(0.0113887405), np.float32(0.013016299), np.float32(0.013218293), np.float32(0.013151196), np.float32(0.015474126), np.float32(0.018013762), np.float32(0.022089137), np.float32(0.026880873), np.float32(0.03336115), np.float32(0.04108977), np.float32(0.035494518), np.float32(0.03790184), np.float32(0.043593727), np.float32(0.04410788), np.float32(0.039915126), np.float32(0.048212465), np.float32(0.04818403), np.float32(0.04088073), np.float32(0.043177817), np.float32(0.03723889), np.float32(0.03502795), np.float32(0.03189189), np.float32(0.030376587), np.float32(0.03000686), np.float32(0.027600724), np.float32(0.025559798), np.float32(0.026175035), np.float32(0.02683044), np.float32(0.02593967), np.float32(0.025166655), np.float32(0.026260098), np.float32(0.023231693), np.float32(0.023984356), np.float32(0.023157595), np.float32(0.025473434), np.float32(0.02685043), np.float32(0.025064781), np.float32(0.027518269), np.float32(0.033470277), np.float32(0.03140869), np.float32(0.033810608), np.float32(0.036609683), np.float32(0.034878407), np.float32(0.033327714), np.float32(0.037675172), np.float32(0.038641274), np.float32(0.03486263), np.float32(0.03643851), np.float32(0.041416604), np.float32(0.044594206), np.float32(0.037589915), np.float32(0.03534368), np.float32(0.03361169), np.float32(0.031985193), np.float32(0.030929942), np.float32(0.031346627), np.float32(0.030375736), np.float32(0.02608374), np.float32(0.028515393), np.float32(0.027905593), np.float32(0.031043451), np.float32(0.031314854), np.float32(0.03180095), np.float32(0.033172082), np.float32(0.034663457), np.float32(0.03396702), np.float32(0.0388238), np.float32(0.044606414), np.float32(0.041204136), np.float32(0.040212113), np.float32(0.043895863), np.float32(0.050628208), np.float32(0.045197766), np.float32(0.04438464), np.float32(0.055672202), np.float32(0.04921669), np.float32(0.053773977), np.float32(0.051100783), np.float32(0.051631313), np.float32(0.047588326), np.float32(0.04472465), np.float32(0.044185497), np.float32(0.044480637), np.float32(0.038026344), np.float32(0.031433143), np.float32(0.03218235), np.float32(0.03003702), np.float32(0.029474176), np.float32(0.03092746), np.float32(0.034410745), np.float32(0.032301106), np.float32(0.030641997), np.float32(0.033810936), np.float32(0.0370682), np.float32(0.036190998), np.float32(0.03688011), np.float32(0.04124925), np.float32(0.0477213), np.float32(0.047990207), np.float32(0.05174053), np.float32(0.053969372), np.float32(0.058424186), np.float32(0.059069794), np.float32(0.06668316), np.float32(0.07597854), np.float32(0.071593545), np.float32(0.07224048), np.float32(0.08469383), np.float32(0.09107859), np.float32(0.09146167), np.float32(0.10792302), np.float32(0.117697254), np.float32(0.120988876), np.float32(0.13952148), np.float32(0.15301539), np.float32(0.17699693), np.float32(0.20087263), np.float32(0.22048329), np.float32(0.2569189), np.float32(0.29958284), np.float32(0.3398901), np.float32(0.35541257), np.float32(0.35175192), np.float32(0.3808968), np.float32(0.3524887), np.float32(0.35902226), np.float32(0.34398028), np.float32(0.33533183), np.float32(0.32106063), np.float32(0.3139276), np.float32(0.2840612), np.float32(0.26742274), np.float32(0.26275787), np.float32(0.2643195), np.float32(0.25132456), np.float32(0.244722), np.float32(0.20720172), np.float32(0.16365862), np.float32(0.14620036), np.float32(0.12759852), np.float32(0.11454861), np.float32(0.10053046), np.float32(0.09335152), np.float32(0.09085769), np.float32(0.08681412), np.float32(0.07979927), np.float32(0.073669255), np.float32(0.064553596), np.float32(0.06039857), np.float32(0.054967057), np.float32(0.049900573), np.float32(0.043405756), np.float32(0.03869522), np.float32(0.040300507), np.float32(0.036559656), np.float32(0.03572091), np.float32(0.03280641), np.float32(0.037305903), np.float32(0.03576753), np.float32(0.032073516), np.float32(0.030432101), np.float32(0.032793544), np.float32(0.032658916), np.float32(0.032361276), np.float32(0.036545996), np.float32(0.038497448), np.float32(0.038142476), np.float32(0.041073475), np.float32(0.04177348), np.float32(0.04151124), np.float32(0.039070282), np.float32(0.03557364), np.float32(0.035754688), np.float32(0.037258085), np.float32(0.0404633), np.float32(0.042573195), np.float32(0.048433244), np.float32(0.054813255), np.float32(0.057188783), np.float32(0.06832081), np.float32(0.07577174), np.float32(0.076144315), np.float32(0.084997475), np.float32(0.09502191), np.float32(0.09184305), np.float32(0.09218995), np.float32(0.09125233), np.float32(0.088462874), np.float32(0.088367164), np.float32(0.07975952), np.float32(0.06755492), np.float32(0.06720216), np.float32(0.06959781), np.float32(0.07079211), np.float32(0.07129516), np.float32(0.08052007), np.float32(0.081641376), np.float32(0.07940105), np.float32(0.066815995), np.float32(0.07290978), np.float32(0.06174424), np.float32(0.05346504), np.float32(0.06417182), np.float32(0.05247374), np.float32(0.056736704), np.float32(0.058941726), np.float32(0.05001747), np.float32(0.053037774), np.float32(0.05659821), np.float32(0.056511726), np.float32(0.05255981), np.float32(0.056410387), np.float32(0.064281136), np.float32(0.063022904), np.float32(0.06690241), np.float32(0.076325834), np.float32(0.07680344), np.float32(0.08296962), np.float32(0.105805844), np.float32(0.1069741), np.float32(0.103692174), np.float32(0.105671726), np.float32(0.11006502), np.float32(0.10858015), np.float32(0.105130635), np.float32(0.093655966), np.float32(0.09020528), np.float32(0.087299764), np.float32(0.07705296), np.float32(0.07323418), np.float32(0.07200746), np.float32(0.07978369), np.float32(0.09290734), np.float32(0.09254606), np.float32(0.097834714), np.float32(0.11011561), np.float32(0.098214634), np.float32(0.111584894), np.float32(0.13446717), np.float32(0.14175181), np.float32(0.15786792), np.float32(0.17615803), np.float32(0.18178307), np.float32(0.18971203), np.float32(0.23026732), np.float32(0.2978695), np.float32(0.2949283), np.float32(0.25216475), np.float32(0.36427632), np.float32(0.36451596), np.float32(0.35046688), np.float32(0.33638692), np.float32(0.3189458), np.float32(0.29481655), np.float32(0.28050858), np.float32(0.27229556), np.float32(0.2682456), np.float32(0.2110933), np.float32(0.21482234), np.float32(0.22706312), np.float32(0.2339999), np.float32(0.2408699), np.float32(0.21345483), np.float32(0.21520253), np.float32(0.1863031), np.float32(0.188166), np.float32(0.22527044), np.float32(0.21681601), np.float32(0.13452184), np.float32(0.1292487), np.float32(0.076105), np.float32(0.07093297), np.float32(0.08626391), np.float32(0.07626019), np.float32(0.07550077), np.float32(0.024911733), np.float32(0.028695926), np.float32(0.030874228), np.float32(0.035359386), np.float32(0.034481447), np.float32(0.032777205), np.float32(0.033638246), np.float32(0.03470919), np.float32(0.039789528), np.float32(0.041857667), np.float32(0.04354465), np.float32(0.04773558), np.float32(0.04181493), np.float32(0.042704437), np.float32(0.048163597), np.float32(0.044195253), np.float32(0.040956818), np.float32(0.038994078), np.float32(0.041056484), np.float32(0.0389914), np.float32(0.04824893), np.float32(0.049848624), np.float32(0.062819354), np.float32(0.065497674), np.float32(0.06950496), np.float32(0.09073112), np.float32(0.11078525), np.float32(0.122015916), np.float32(0.11181693), np.float32(0.103301376), np.float32(0.101888955), np.float32(0.09403014), np.float32(0.079048194), np.float32(0.101250425), np.float32(0.11612595), np.float32(0.1290516), np.float32(0.13298666), np.float32(0.14441784), np.float32(0.15257245), np.float32(0.1622785), np.float32(0.1714733), np.float32(0.21415895), np.float32(0.22147046), np.float32(0.22717106), np.float32(0.23492974), np.float32(0.23991707), np.float32(0.2270477), np.float32(0.2310806), np.float32(0.25196528), np.float32(0.27113077), np.float32(0.23791072), np.float32(0.22284652), np.float32(0.22985032), np.float32(0.24731365), np.float32(0.21037236), np.float32(0.17102577), np.float32(0.17746794), np.float32(0.16514401), np.float32(0.15854366), np.float32(0.13402243), np.float32(0.11592529), np.float32(0.09823138), np.float32(0.07473075), np.float32(0.07672017), np.float32(0.057502877), np.float32(0.046526995), np.float32(0.036888283), np.float32(0.03904893), np.float32(0.03693538), np.float32(0.036465794), np.float32(0.039392926), np.float32(0.0362555), np.float32(0.03468018), np.float32(0.03290808), np.float32(0.03992038), np.float32(0.029488599), np.float32(0.032463588), np.float32(0.03976388), np.float32(0.050556943), np.float32(0.060505442), np.float32(0.064468995), np.float32(0.07119357), np.float32(0.08960407), np.float32(0.09120848), np.float32(0.08968408), np.float32(0.085722156), np.float32(0.07634878), np.float32(0.06644824), np.float32(0.066357), np.float32(0.07594201), np.float32(0.069457345), np.float32(0.060335968), np.float32(0.06053436), np.float32(0.05678073), np.float32(0.055022057), np.float32(0.05298841), np.float32(0.05232533), np.float32(0.047490433), np.float32(0.04166042), np.float32(0.043714676), np.float32(0.04677863), np.float32(0.04402244), np.float32(0.047869332), np.float32(0.04778009), np.float32(0.052777715), np.float32(0.050996035), np.float32(0.05690734), np.float32(0.06595949), np.float32(0.056945805), np.float32(0.065521814), np.float32(0.06906709), np.float32(0.0757647), np.float32(0.078134246), np.float32(0.06942901), np.float32(0.06415491), np.float32(0.06397243), np.float32(0.05878629), np.float32(0.06793014), np.float32(0.077936955), np.float32(0.07946577), np.float32(0.08458963), np.float32(0.09975138), np.float32(0.102822214), np.float32(0.092530325), np.float32(0.10216088), np.float32(0.09592285), np.float32(0.07683088), np.float32(0.07504107), np.float32(0.07061694), np.float32(0.066185124), np.float32(0.05379728), np.float32(0.057245214), np.float32(0.05325344), np.float32(0.042343546), np.float32(0.044607013), np.float32(0.054775383), np.float32(0.062090512), np.float32(0.065886006), np.float32(0.08151653), np.float32(0.091811955), np.float32(0.09109343), np.float32(0.09201067), np.float32(0.104704425), np.float32(0.09478206), np.float32(0.08391685), np.float32(0.085595265), np.float32(0.09580212), np.float32(0.09168935), np.float32(0.09242233), np.float32(0.103036836), np.float32(0.11946627), np.float32(0.10504172), np.float32(0.08808113), np.float32(0.10869439), np.float32(0.10477418), np.float32(0.09166541), np.float32(0.10201814), np.float32(0.13095823), np.float32(0.12774238), np.float32(0.11502324), np.float32(0.108678386), np.float32(0.09523266), np.float32(0.08640435), np.float32(0.08119516), np.float32(0.07791177), np.float32(0.069698386), np.float32(0.08248187), np.float32(0.100202866), np.float32(0.10054772), np.float32(0.08583708), np.float32(0.078829624), np.float32(0.08913983), np.float32(0.092462905), np.float32(0.08480714), np.float32(0.085772075), np.float32(0.10229673), np.float32(0.1074452), np.float32(0.09584838), np.float32(0.09800573), np.float32(0.10244526), np.float32(0.089403585), np.float32(0.07582231), np.float32(0.075139135), np.float32(0.0746643), np.float32(0.068235785), np.float32(0.06418141), np.float32(0.063948534), np.float32(0.06881856), np.float32(0.07213743), np.float32(0.06855549), np.float32(0.07107038), np.float32(0.07211702), np.float32(0.06909028), np.float32(0.07369954), np.float32(0.07124242), np.float32(0.070246264), np.float32(0.06613391), np.float32(0.07128928), np.float32(0.07564179), np.float32(0.07129113), np.float32(0.08081432), np.float32(0.08624537), np.float32(0.098238654), np.float32(0.10473478), np.float32(0.11208228), np.float32(0.12059211), np.float32(0.119668655), np.float32(0.12472376), np.float32(0.12262644), np.float32(0.12514514), np.float32(0.12750906), np.float32(0.116416104), np.float32(0.1182579), np.float32(0.1306277), np.float32(0.12363604), np.float32(0.12107054), np.float32(0.13495746), np.float32(0.15601459), np.float32(0.15635999), np.float32(0.15520541), np.float32(0.15865998), np.float32(0.1738082), np.float32(0.15489481), np.float32(0.15834612), np.float32(0.16063705), np.float32(0.17259029), np.float32(0.16991635), np.float32(0.16807675), np.float32(0.17914261), np.float32(0.21237892), np.float32(0.2136902), np.float32(0.23006369), np.float32(0.2468933), np.float32(0.010384492)], 'MESTASTSISSPSTPRWNLERPFLTGRFHQEAKTTSRFAELKLDSFSNGGLEKAIGCYDAAIQELIVIDDLLSALLGIEGRYISIKRVHGKENEVSFQVEASMDLTLQELAKRIFPLCESFLFISQFVESRSQFKKGLVNHAFAAALRALLLDYQAMVAQLEHQFRLGRLSIQGLWFYCQPMMGSMQALFAVTRQVSANDIAGSAVLNLLQSQAKAMAGDNAVRSLLEKMTQCASNAYLGILERWVYEGVIDDPYGEFFIEENKSLKKESLNQDYDTKYWRQRYSLKEGIPTFLANIAGMILTTGKYLNVMRECGHNVQLPASENSKLMSFGSNHQYLECIKAAYDFSSSELLKLIKEKYDLMGKLRSIKHYLLLDQGDFLVHFMDIARDELSKKLDEISVEKLQSLLDVALRTTAAAADPCHEDLTCCVERMSLPKSLRALKDLVDSKTLDINDQEEPMGITGLEAFSLSYKVRWPLSIVISWKSLSKYQLIFRFLFHCKHVERQLCWAWQVHQGVRSLNIRGTSISRSSLLCRSMLKFINSLLHYLTFEVLEPNWHVMHNRIQTAKSIDEVIQHHDFFLDKCLRECLLLLPQLLKKVERLKLLCLQYAAATQWLISSSIDVCKSEESSDSMICSEKTKQWNGRTPKGTKLTTSNSAVMESILKFEKEFNSELQSLGPILSKSSQAEPYLTHLAQWILGIEMTNSLPSMSVHIILTFSRSREMRMITMLALLCLHGSLFGCRVTEFIRESKLASLSISSAMAVQWLLLCHGFVTLLVVVSFLCGQWPIFEGTPIQRIHHFITSGAYDYFLRFVGYLFGSKGTNAVLAVESFCCDRPNPILQVIYLAIIGVTYYIITMSTFQYVPGYYLSGIHRYTSFLAVTVGVLLFLLTSFSDPGTVNADNVTRYLSAYPYDNIIYSEKECSTCKIPKPARSKHCSICDRCVARFDHHCGWMNNCIGERNTRYFMAFLLWHFLLCVYGTVAIGLVLAGQLKELKVIYVLTVYYGIENSFSGLAPYVVQWILGSYNTQLLLMVFLAIVSLLLGGFFGYHAKLCLTNTTTNETFKWQEYLSWQRKVNEAKASAAALKTSMDGLSSERKPPESKWRTIFRRSRLEQVQVVKNNTYDRGLLHNIHEVIFPFSSRPSFSRRKPKSG': [np.float32(0.9673031), np.float32(0.9648403), np.float32(0.9635786), np.float32(0.96268094), np.float32(0.9640973), np.float32(0.9582983), np.float32(0.942656), np.float32(0.9325437), np.float32(0.9271106), np.float32(0.90952015), np.float32(0.87690747), np.float32(0.87107885), np.float32(0.856013), np.float32(0.84577507), np.float32(0.8308036), np.float32(0.8305467), np.float32(0.8097058), np.float32(0.77114147), np.float32(0.7663858), np.float32(0.69896245), np.float32(0.64473695), np.float32(0.6457411), np.float32(0.6145605), np.float32(0.55709034), np.float32(0.48968783), np.float32(0.45575717), np.float32(0.43615186), np.float32(0.4040439), np.float32(0.38527876), np.float32(0.33657536), np.float32(0.31782043), np.float32(0.3260544), np.float32(0.34204045), np.float32(0.32623652), np.float32(0.28315932), np.float32(0.25999495), np.float32(0.26870015), np.float32(0.2994544), np.float32(0.27030882), np.float32(0.22365141), np.float32(0.22508557), np.float32(0.21132644), np.float32(0.19242565), np.float32(0.18171519), np.float32(0.18266952), np.float32(0.16856492), np.float32(0.15645322), np.float32(0.15101247), np.float32(0.14924955), np.float32(0.13274747), np.float32(0.11803543), np.float32(0.1374226), np.float32(0.1285426), np.float32(0.11560551), np.float32(0.11136761), np.float32(0.12469945), np.float32(0.10816496), np.float32(0.094018824), np.float32(0.105637394), np.float32(0.09411154), np.float32(0.07311346), np.float32(0.060687788), np.float32(0.06277682), np.float32(0.062164154), np.float32(0.056937493), np.float32(0.052105904), np.float32(0.05564899), np.float32(0.062627286), np.float32(0.06266743), np.float32(0.060950723), np.float32(0.066898406), np.float32(0.06050403), np.float32(0.05733978), np.float32(0.04601913), np.float32(0.055796165), np.float32(0.056606103), np.float32(0.0559389), np.float32(0.062250067), np.float32(0.06796757), np.float32(0.08876892), np.float32(0.112966835), np.float32(0.1337553), np.float32(0.14342953), np.float32(0.14210808), np.float32(0.15874103), np.float32(0.16482788), np.float32(0.18053815), np.float32(0.18244722), np.float32(0.19107018), np.float32(0.1872913), np.float32(0.19369802), np.float32(0.16434816), np.float32(0.15229732), np.float32(0.14431413), np.float32(0.14539841), np.float32(0.14452021), np.float32(0.14692055), np.float32(0.16479395), np.float32(0.13841873), np.float32(0.12397045), np.float32(0.13164891), np.float32(0.126419), np.float32(0.104950756), np.float32(0.09204734), np.float32(0.08547672), np.float32(0.07505789), np.float32(0.059998196), np.float32(0.06115602), np.float32(0.058649637), np.float32(0.05277445), np.float32(0.04786766), np.float32(0.05085687), np.float32(0.04576007), np.float32(0.041703593), np.float32(0.044839088), np.float32(0.0433199), np.float32(0.039872378), np.float32(0.0434501), np.float32(0.045574658), np.float32(0.049923137), np.float32(0.05113127), np.float32(0.056458607), np.float32(0.062078837), np.float32(0.07591959), np.float32(0.08221321), np.float32(0.08065975), np.float32(0.086971544), np.float32(0.08659902), np.float32(0.085428275), np.float32(0.09251128), np.float32(0.095692575), np.float32(0.08276309), np.float32(0.08173505), np.float32(0.08439153), np.float32(0.07900142), np.float32(0.07353012), np.float32(0.07627746), np.float32(0.07849401), np.float32(0.07242117), np.float32(0.06880982), np.float32(0.0694098), np.float32(0.061265748), np.float32(0.056525867), np.float32(0.056436848), np.float32(0.049382407), np.float32(0.038208384), np.float32(0.036258277), np.float32(0.03355427), np.float32(0.030078642), np.float32(0.028921967), np.float32(0.030870212), np.float32(0.033490505), np.float32(0.03215614), np.float32(0.030394416), np.float32(0.036746606), np.float32(0.039954092), np.float32(0.04165775), np.float32(0.046785943), np.float32(0.049050823), np.float32(0.052363038), np.float32(0.05102922), np.float32(0.054201555), np.float32(0.054037936), np.float32(0.05165268), np.float32(0.050058514), np.float32(0.049864773), np.float32(0.05210826), np.float32(0.048177753), np.float32(0.04712161), np.float32(0.052291695), np.float32(0.04971643), np.float32(0.047033798), np.float32(0.045539908), np.float32(0.04492804), np.float32(0.042198356), np.float32(0.04160863), np.float32(0.038912073), np.float32(0.037525967), np.float32(0.03192686), np.float32(0.031915806), np.float32(0.031031067), np.float32(0.025205616), np.float32(0.027815519), np.float32(0.031003607), np.float32(0.03134451), np.float32(0.031606957), np.float32(0.037422847), np.float32(0.04625093), np.float32(0.05319793), np.float32(0.050400123), np.float32(0.051993854), np.float32(0.051815532), np.float32(0.05513162), np.float32(0.05387008), np.float32(0.051750872), np.float32(0.05057655), np.float32(0.04972984), np.float32(0.046843756), np.float32(0.04492751), np.float32(0.045770273), np.float32(0.049681865), np.float32(0.05327253), np.float32(0.05537039), np.float32(0.06090275), np.float32(0.06614744), np.float32(0.072827324), np.float32(0.07301261), np.float32(0.07077466), np.float32(0.0777918), np.float32(0.08301867), np.float32(0.08195976), np.float32(0.07387639), np.float32(0.07051088), np.float32(0.07328034), np.float32(0.0625765), np.float32(0.05655083), np.float32(0.060148913), np.float32(0.06040011), np.float32(0.057964258), np.float32(0.05986152), np.float32(0.062067688), np.float32(0.061649542), np.float32(0.0612296), np.float32(0.060219526), np.float32(0.061492097), np.float32(0.060995795), np.float32(0.058495216), np.float32(0.050266366), np.float32(0.0516581), np.float32(0.04895566), np.float32(0.042357907), np.float32(0.043456893), np.float32(0.044811837), np.float32(0.038680125), np.float32(0.037912857), np.float32(0.04229638), np.float32(0.044716164), np.float32(0.042594887), np.float32(0.047008805), np.float32(0.05006872), np.float32(0.046549056), np.float32(0.046789374), np.float32(0.057782434), np.float32(0.06050195), np.float32(0.05069676), np.float32(0.05735427), np.float32(0.060558096), np.float32(0.05806053), np.float32(0.05161164), np.float32(0.057210587), np.float32(0.06409532), np.float32(0.07131727), np.float32(0.08023461), np.float32(0.09267804), np.float32(0.10485267), np.float32(0.11383346), np.float32(0.12701848), np.float32(0.14101927), np.float32(0.15307288), np.float32(0.15404943), np.float32(0.15977494), np.float32(0.16655165), np.float32(0.17636532), np.float32(0.17342357), np.float32(0.17006746), np.float32(0.1623796), np.float32(0.1582371), np.float32(0.15418729), np.float32(0.15575433), np.float32(0.15183865), np.float32(0.15729424), np.float32(0.16135746), np.float32(0.16323464), np.float32(0.16103825), np.float32(0.15223381), np.float32(0.15386795), np.float32(0.15759774), np.float32(0.1528948), np.float32(0.14642115), np.float32(0.13883086), np.float32(0.13079165), np.float32(0.11385951), np.float32(0.094082825), np.float32(0.09098689), np.float32(0.078580126), np.float32(0.065321505), np.float32(0.056941807), np.float32(0.054890335), np.float32(0.046253897), np.float32(0.042673208), np.float32(0.038563795), np.float32(0.038612116), np.float32(0.03807948), np.float32(0.036934804), np.float32(0.03677396), np.float32(0.030046081), np.float32(0.02740924), np.float32(0.027173063), np.float32(0.02538622), np.float32(0.02003382), np.float32(0.01881444), np.float32(0.021387422), np.float32(0.024259461), np.float32(0.024530062), np.float32(0.025137216), np.float32(0.032211985), np.float32(0.03185521), np.float32(0.037406303), np.float32(0.03615335), np.float32(0.040128846), np.float32(0.04231544), np.float32(0.050900158), np.float32(0.0677968), np.float32(0.078702435), np.float32(0.08919848), np.float32(0.10933574), np.float32(0.11139371), np.float32(0.106558986), np.float32(0.121678725), np.float32(0.13046648), np.float32(0.14014767), np.float32(0.1362113), np.float32(0.1439147), np.float32(0.15419601), np.float32(0.14871259), np.float32(0.12647767), np.float32(0.120363116), np.float32(0.12297568), np.float32(0.1115666), np.float32(0.099529855), np.float32(0.10665051), np.float32(0.094501555), np.float32(0.08944501), np.float32(0.08421565), np.float32(0.082874596), np.float32(0.0745873), np.float32(0.065526), np.float32(0.059092548), np.float32(0.06285052), np.float32(0.060503345), np.float32(0.05646892), np.float32(0.052924477), np.float32(0.05296436), np.float32(0.05005914), np.float32(0.04434649), np.float32(0.046325617), np.float32(0.052092236), np.float32(0.04771003), np.float32(0.045532823), np.float32(0.05390482), np.float32(0.05904405), np.float32(0.055389173), np.float32(0.064740755), np.float32(0.07505789), np.float32(0.071652785), np.float32(0.07317238), np.float32(0.08078481), np.float32(0.08157415), np.float32(0.073938064), np.float32(0.07303518), np.float32(0.06964855), np.float32(0.065546475), np.float32(0.058464922), np.float32(0.053718034), np.float32(0.060695644), np.float32(0.06712801), np.float32(0.061560176), np.float32(0.06494323), np.float32(0.06596504), np.float32(0.051993746), np.float32(0.043821126), np.float32(0.04429942), np.float32(0.03997597), np.float32(0.03411842), np.float32(0.035022747), np.float32(0.035917368), np.float32(0.032218527), np.float32(0.03202843), np.float32(0.03727954), np.float32(0.036820486), np.float32(0.035769198), np.float32(0.039379943), np.float32(0.04280698), np.float32(0.049588375), np.float32(0.049380414), np.float32(0.057683103), np.float32(0.06787714), np.float32(0.0675186), np.float32(0.06599879), np.float32(0.065049954), np.float32(0.07006213), np.float32(0.0704282), np.float32(0.07155308), np.float32(0.080870315), np.float32(0.08776139), np.float32(0.08112497), np.float32(0.07884202), np.float32(0.08426065), np.float32(0.08340805), np.float32(0.078456), np.float32(0.078480855), np.float32(0.0796347), np.float32(0.07266716), np.float32(0.069458656), np.float32(0.07486637), np.float32(0.07908422), np.float32(0.073805846), np.float32(0.0737112), np.float32(0.092457), np.float32(0.0997197), np.float32(0.08980375), np.float32(0.09818736), np.float32(0.11008912), np.float32(0.11685522), np.float32(0.09160276), np.float32(0.084600985), np.float32(0.084286556), np.float32(0.073232785), np.float32(0.06740504), np.float32(0.08429383), np.float32(0.10121579), np.float32(0.0987019), np.float32(0.102739945), np.float32(0.11192655), np.float32(0.1290726), np.float32(0.12939343), np.float32(0.12715766), np.float32(0.12746032), np.float32(0.13033709), np.float32(0.121168815), np.float32(0.107384816), np.float32(0.10685358), np.float32(0.11278278), np.float32(0.10192742), np.float32(0.08907664), np.float32(0.09486444), np.float32(0.09518357), np.float32(0.10068647), np.float32(0.11491174), np.float32(0.12143265), np.float32(0.13619599), np.float32(0.14900614), np.float32(0.1726808), np.float32(0.19488016), np.float32(0.19892612), np.float32(0.2270682), np.float32(0.22908042), np.float32(0.2712831), np.float32(0.2802209), np.float32(0.26690003), np.float32(0.27189663), np.float32(0.29285443), np.float32(0.2853952), np.float32(0.28590232), np.float32(0.3099235), np.float32(0.29650941), np.float32(0.29156214), np.float32(0.29799148), np.float32(0.297897), np.float32(0.2824553), np.float32(0.27435535), np.float32(0.25677046), np.float32(0.26165497), np.float32(0.2607146), np.float32(0.2622423), np.float32(0.26566663), np.float32(0.24263334), np.float32(0.20546974), np.float32(0.15832928), np.float32(0.123457134), np.float32(0.09687777), np.float32(0.07975302), np.float32(0.08021212), np.float32(0.077234484), np.float32(0.07350979), np.float32(0.06634979), np.float32(0.070414916), np.float32(0.06808423), np.float32(0.06777322), np.float32(0.07259552), np.float32(0.08510485), np.float32(0.08011791), np.float32(0.07002834), np.float32(0.07797961), np.float32(0.07624066), np.float32(0.060108628), np.float32(0.058035016), np.float32(0.062131166), np.float32(0.061439946), np.float32(0.064036876), np.float32(0.060741365), np.float32(0.05601297), np.float32(0.06313732), np.float32(0.056595143), np.float32(0.06613962), np.float32(0.069360234), np.float32(0.072293356), np.float32(0.06822679), np.float32(0.061357465), np.float32(0.058964275), np.float32(0.05036214), np.float32(0.0614594), np.float32(0.05619895), np.float32(0.072720826), np.float32(0.07594776), np.float32(0.07717748), np.float32(0.091880046), np.float32(0.10519793), np.float32(0.10270876), np.float32(0.112676494), np.float32(0.11193376), np.float32(0.1222292), np.float32(0.1348505), np.float32(0.12678576), np.float32(0.12376495), np.float32(0.12572289), np.float32(0.124903455), np.float32(0.1264299), np.float32(0.11610642), np.float32(0.10588383), np.float32(0.10957332), np.float32(0.11003567), np.float32(0.10877667), np.float32(0.12366549), np.float32(0.12848802), np.float32(0.12304337), np.float32(0.11166742), np.float32(0.10425326), np.float32(0.09313321), np.float32(0.08220095), np.float32(0.07246571), np.float32(0.061383557), np.float32(0.050913505), np.float32(0.039460283), np.float32(0.039786097), np.float32(0.032901652), np.float32(0.03074617), np.float32(0.02846549), np.float32(0.027380489), np.float32(0.028409848), np.float32(0.025664352), np.float32(0.022923458), np.float32(0.02334703), np.float32(0.023382038), np.float32(0.025901059), np.float32(0.026144713), np.float32(0.028832536), np.float32(0.027501076), np.float32(0.027327294), np.float32(0.032223057), np.float32(0.036197342), np.float32(0.03524971), np.float32(0.035504747), np.float32(0.044830635), np.float32(0.04959614), np.float32(0.050647717), np.float32(0.065541185), np.float32(0.07502279), np.float32(0.07321128), np.float32(0.074235894), np.float32(0.08804096), np.float32(0.08924174), np.float32(0.08339868), np.float32(0.08510653), np.float32(0.09340364), np.float32(0.09477905), np.float32(0.089360446), np.float32(0.086760946), np.float32(0.081704065), np.float32(0.07621744), np.float32(0.07169602), np.float32(0.07955242), np.float32(0.07091033), np.float32(0.065591305), np.float32(0.0691144), np.float32(0.07010775), np.float32(0.06077996), np.float32(0.050158415), np.float32(0.04995152), np.float32(0.048450388), np.float32(0.03800043), np.float32(0.0377216), np.float32(0.044118352), np.float32(0.03935907), np.float32(0.03440215), np.float32(0.03934391), np.float32(0.045273762), np.float32(0.0385532), np.float32(0.036999855), np.float32(0.038987316), np.float32(0.034103066), np.float32(0.033349164), np.float32(0.03566966), np.float32(0.038424194), np.float32(0.034195237), np.float32(0.0314413), np.float32(0.034272194), np.float32(0.033448204), np.float32(0.03129928), np.float32(0.031454418), np.float32(0.033978797), np.float32(0.03405938), np.float32(0.03188004), np.float32(0.035066728), np.float32(0.036740985), np.float32(0.034148045), np.float32(0.031700645), np.float32(0.03397475), np.float32(0.036698483), np.float32(0.028247068), np.float32(0.03345249), np.float32(0.035930224), np.float32(0.037512407), np.float32(0.043810565), np.float32(0.05445711), np.float32(0.062089525), np.float32(0.08485684), np.float32(0.10580088), np.float32(0.1301694), np.float32(0.14047864), np.float32(0.16484128), np.float32(0.19878991), np.float32(0.2094602), np.float32(0.2127395), np.float32(0.24564771), np.float32(0.35259178), np.float32(0.43148825), np.float32(0.48743454), np.float32(0.5389746), np.float32(0.61950964), np.float32(0.64893425), np.float32(0.67534703), np.float32(0.74923605), np.float32(0.8356229), np.float32(0.84109366), np.float32(0.86433756), np.float32(0.905155), np.float32(0.8964614), np.float32(0.9174678), np.float32(0.9354137), np.float32(0.92766875), np.float32(0.9163373), np.float32(0.9100627), np.float32(0.9045593), np.float32(0.8984443), np.float32(0.8412972), np.float32(0.81415486), np.float32(0.803719), np.float32(0.7861209), np.float32(0.7573881), np.float32(0.7188066), np.float32(0.6520098), np.float32(0.607754), np.float32(0.5598795), np.float32(0.4622815), np.float32(0.39218837), np.float32(0.4074715), np.float32(0.36657903), np.float32(0.31104884), np.float32(0.2909011), np.float32(0.2542382), np.float32(0.24675629), np.float32(0.18575016), np.float32(0.14502151), np.float32(0.13400273), np.float32(0.12348298), np.float32(0.11484435), np.float32(0.1256994), np.float32(0.120573096), np.float32(0.121736474), np.float32(0.12621844), np.float32(0.13340105), np.float32(0.12928808), np.float32(0.13114345), np.float32(0.1479863), np.float32(0.1544118), np.float32(0.15803123), np.float32(0.14796428), np.float32(0.15668614), np.float32(0.15860207), np.float32(0.13670143), np.float32(0.13804305), np.float32(0.15507972), np.float32(0.16761194), np.float32(0.1454805), np.float32(0.1326007), np.float32(0.12191012), np.float32(0.10425538), np.float32(0.09534963), np.float32(0.08289968), np.float32(0.08635703), np.float32(0.07760522), np.float32(0.078220695), np.float32(0.080954306), np.float32(0.07723948), np.float32(0.06858287), np.float32(0.06571009), np.float32(0.07005912), np.float32(0.063081004), np.float32(0.057398845), np.float32(0.048509922), np.float32(0.049035765), np.float32(0.04634808), np.float32(0.04262903), np.float32(0.039150428), np.float32(0.044239752), np.float32(0.047666095), np.float32(0.047408804), np.float32(0.07231251), np.float32(0.06676985), np.float32(0.060005426), np.float32(0.057493992), np.float32(0.07344451), np.float32(0.07193545), np.float32(0.07370509), np.float32(0.085279666), np.float32(0.07502974), np.float32(0.069024906), np.float32(0.07235475), np.float32(0.07399779), np.float32(0.07428069), np.float32(0.072483175), np.float32(0.07159302), np.float32(0.072970495), np.float32(0.07482306), np.float32(0.07240834), np.float32(0.07195436), np.float32(0.06349261), np.float32(0.062418967), np.float32(0.060000237), np.float32(0.057045616), np.float32(0.049386706), np.float32(0.046830695), np.float32(0.044373963), np.float32(0.038724054), np.float32(0.040841643), np.float32(0.039447922), np.float32(0.041664857), np.float32(0.04521186), np.float32(0.043189444), np.float32(0.051612243), np.float32(0.058989998), np.float32(0.053629424), np.float32(0.061228957), np.float32(0.07141191), np.float32(0.08016085), np.float32(0.08946387), np.float32(0.10163284), np.float32(0.10384739), np.float32(0.11019853), np.float32(0.10890839), np.float32(0.11400463), np.float32(0.121523164), np.float32(0.12279888), np.float32(0.11843856), np.float32(0.118769094), np.float32(0.119533904), np.float32(0.11675182), np.float32(0.11406311), np.float32(0.114260584), np.float32(0.10966159), np.float32(0.1028159), np.float32(0.097019956), np.float32(0.08705807), np.float32(0.07960752), np.float32(0.0765384), np.float32(0.06805836), np.float32(0.06146607), np.float32(0.05969759), np.float32(0.053478066), np.float32(0.05197361), np.float32(0.048907083), np.float32(0.044292826), np.float32(0.04803555), np.float32(0.051039685), np.float32(0.05447726), np.float32(0.05741225), np.float32(0.05941275), np.float32(0.05623779), np.float32(0.062973715), np.float32(0.07304819), np.float32(0.08000454), np.float32(0.079075694), np.float32(0.07753044), np.float32(0.08093029), np.float32(0.08787671), np.float32(0.081914194), np.float32(0.077217154), np.float32(0.07289689), np.float32(0.06555582), np.float32(0.06409499), np.float32(0.06314048), np.float32(0.062235393), np.float32(0.07174845), np.float32(0.071133666), np.float32(0.07058516), np.float32(0.07088637), np.float32(0.07043466), np.float32(0.064855516), np.float32(0.058452442), np.float32(0.05519347), np.float32(0.058076978), np.float32(0.052138343), np.float32(0.037281465), np.float32(0.03851007), np.float32(0.04180571), np.float32(0.034385167), np.float32(0.034346327), np.float32(0.034977917), np.float32(0.038631503), np.float32(0.03972367), np.float32(0.03938674), np.float32(0.0381432), np.float32(0.037891503), np.float32(0.033493824), np.float32(0.029175205), np.float32(0.031315155), np.float32(0.02812264), np.float32(0.028417476), np.float32(0.0233834), np.float32(0.027093036), np.float32(0.02668983), np.float32(0.027577968), np.float32(0.03584141), np.float32(0.038148582), np.float32(0.039558295), np.float32(0.043514244), np.float32(0.04606071), np.float32(0.05622748), np.float32(0.06592046), np.float32(0.05880555), np.float32(0.07195328), np.float32(0.088537365), np.float32(0.06702837), np.float32(0.07433254), np.float32(0.07909729), np.float32(0.07536791), np.float32(0.070686676), np.float32(0.06538905), np.float32(0.07286378), np.float32(0.07470741), np.float32(0.07704205), np.float32(0.07743272), np.float32(0.08063691), np.float32(0.08201313), np.float32(0.07132905), np.float32(0.06913646), np.float32(0.059019733), np.float32(0.05172052), np.float32(0.04305154), np.float32(0.045980845), np.float32(0.05072435), np.float32(0.04434854), np.float32(0.047238186), np.float32(0.050960682), np.float32(0.05029689), np.float32(0.049418326), np.float32(0.04952315), np.float32(0.051690724), np.float32(0.05050245), np.float32(0.049362198), np.float32(0.05250564), np.float32(0.059041016), np.float32(0.065387204), np.float32(0.06155544), np.float32(0.055794984), np.float32(0.07505736), np.float32(0.075437374), np.float32(0.07574509), np.float32(0.07684666), np.float32(0.08395349), np.float32(0.085341245), np.float32(0.07804488), np.float32(0.079118736), np.float32(0.078759104), np.float32(0.073923916), np.float32(0.06918258), np.float32(0.066620365), np.float32(0.071608536), np.float32(0.072707355), np.float32(0.06260519), np.float32(0.06943325), np.float32(0.067656875), np.float32(0.06602493), np.float32(0.063712135), np.float32(0.064887844), np.float32(0.06757361), np.float32(0.07116866), np.float32(0.07423517), np.float32(0.090236515), np.float32(0.09653696), np.float32(0.10637762), np.float32(0.11173625), np.float32(0.120096914), np.float32(0.12862071), np.float32(0.122217536), np.float32(0.12320071), np.float32(0.123933434), np.float32(0.12605865), np.float32(0.14166267), np.float32(0.14611824), np.float32(0.15354775), np.float32(0.15454765), np.float32(0.14472969), np.float32(0.1536426), np.float32(0.15253966), np.float32(0.14351867), np.float32(0.15195338), np.float32(0.14145419), np.float32(0.14609641), np.float32(0.14553486), np.float32(0.13728029), np.float32(0.13308571), np.float32(0.15229055), np.float32(0.136599), np.float32(0.16516083), np.float32(0.18252973), np.float32(0.18718201), np.float32(0.18776461), np.float32(0.20227534), np.float32(0.2400943), np.float32(0.25724185), np.float32(0.2677905), np.float32(0.35189003), np.float32(0.3607549), np.float32(0.37495038), np.float32(0.3566081), np.float32(0.3306303), np.float32(0.27647433), np.float32(0.29768455), np.float32(0.35157385), np.float32(0.29852214), np.float32(0.2771813), np.float32(0.22907291), np.float32(0.22270782), np.float32(0.2531485), np.float32(0.26182884), np.float32(0.26260778), np.float32(0.24962243), np.float32(0.16267067), np.float32(0.17181215), np.float32(0.18005723), np.float32(0.15533175), np.float32(0.1528685), np.float32(0.1512009), np.float32(0.13499649), np.float32(0.121593796), np.float32(0.11444406), np.float32(0.11006603), np.float32(0.13201621), np.float32(0.13347554), np.float32(0.13890858), np.float32(0.16175683), np.float32(0.15768036), np.float32(0.13756917), np.float32(0.15736794), np.float32(0.1852937), np.float32(0.15904482), np.float32(0.16381343), np.float32(0.1905679), np.float32(0.30100477), np.float32(0.33139503), np.float32(0.32433924), np.float32(0.31587395), np.float32(0.30627632), np.float32(0.3274949), np.float32(0.339979), np.float32(0.37141287), np.float32(0.3638005), np.float32(0.4003363), np.float32(0.3952323), np.float32(0.3541197), np.float32(0.3510918), np.float32(0.34076622), np.float32(0.35906178), np.float32(0.37356892), np.float32(0.3760952), np.float32(0.38192913), np.float32(0.40856376), np.float32(0.4123434), np.float32(0.4210589), np.float32(0.47803777), np.float32(0.51816344), np.float32(0.5240969), np.float32(0.5254937), np.float32(0.5486994), np.float32(0.6021428), np.float32(0.6030373), np.float32(0.67089283), np.float32(0.6209968), np.float32(0.61487895), np.float32(0.5449608), np.float32(0.6000086), np.float32(0.6351282), np.float32(0.585233), np.float32(0.6171307), np.float32(0.6218203), np.float32(0.6270906), np.float32(0.63021594), np.float32(0.6773434), np.float32(0.11436843), np.float32(0.100305215), np.float32(0.09670615), np.float32(0.09337152), np.float32(0.079494774), np.float32(0.058633737), np.float32(0.055811994), np.float32(0.051964104), np.float32(0.040455375), np.float32(0.05085017), np.float32(0.056953944), np.float32(0.0520942), np.float32(0.05358653), np.float32(0.06346839), np.float32(0.07340015), np.float32(0.0762785), np.float32(0.073896155), np.float32(0.07272156), np.float32(0.079335004), np.float32(0.08530291), np.float32(0.09203601), np.float32(0.096876495), np.float32(0.09275352), np.float32(0.0877636), np.float32(0.085838936), np.float32(0.08792646), np.float32(0.09961677), np.float32(0.09608478), np.float32(0.08877346), np.float32(0.08785575), np.float32(0.09254236), np.float32(0.096020356), np.float32(0.08809502), np.float32(0.08233564), np.float32(0.08900785), np.float32(0.07906408), np.float32(0.07134165), np.float32(0.07155619), np.float32(0.07304067), np.float32(0.06638842), np.float32(0.07572838), np.float32(0.074340284), np.float32(0.083956376), np.float32(0.085446306), np.float32(0.09278049), np.float32(0.10587005), np.float32(0.11258033), np.float32(0.111874335), np.float32(0.12204463), np.float32(0.141426), np.float32(0.13849849), np.float32(0.13557449), np.float32(0.14721496), np.float32(0.16821428), np.float32(0.17963256), np.float32(0.19034697), np.float32(0.19439732), np.float32(0.20713218), np.float32(0.19594792), np.float32(0.20091648), np.float32(0.19336624), np.float32(0.20805389), np.float32(0.22389632), np.float32(0.23921733), np.float32(0.25567302), np.float32(0.33299202), np.float32(0.30129248), np.float32(0.29605508), np.float32(0.2919523), np.float32(0.31184778), np.float32(0.3142066), np.float32(0.33870688), np.float32(0.38324067), np.float32(0.43603754), np.float32(0.3535486), np.float32(0.42379266), np.float32(0.45184162), np.float32(0.48066974), np.float32(0.52834874), np.float32(0.5887748), np.float32(0.6325432), np.float32(0.7031366), np.float32(0.7521756), np.float32(0.78411835), np.float32(0.8471188), np.float32(0.87945557), np.float32(0.8870164), np.float32(0.8861032), np.float32(0.9037596), np.float32(0.89178085), np.float32(0.9009312), np.float32(0.8737487), np.float32(0.7791486), np.float32(0.6841634), np.float32(0.73117113), np.float32(0.7826372), np.float32(0.6859338), np.float32(0.699196), np.float32(0.66453695), np.float32(0.6117578), np.float32(0.5892722), np.float32(0.58896184), np.float32(0.6083793), np.float32(0.5990188), np.float32(0.5325873), np.float32(0.47367707), np.float32(0.46312648), np.float32(0.42666388), np.float32(0.41019863), np.float32(0.38030362), np.float32(0.36565575), np.float32(0.3822647), np.float32(0.3653062), np.float32(0.2986978), np.float32(0.2853068), np.float32(0.24383345), np.float32(0.24473028), np.float32(0.24936101), np.float32(0.25174874), np.float32(0.2695946), np.float32(0.25636336), np.float32(0.2486718), np.float32(0.28463745), np.float32(0.26798305), np.float32(0.26580808), np.float32(0.27504262), np.float32(0.29481915), np.float32(0.32457933), np.float32(0.33781683), np.float32(0.34379694), np.float32(0.36220405), np.float32(0.3747259), np.float32(0.37236476), np.float32(0.41960034), np.float32(0.42938602), np.float32(0.48240256), np.float32(0.671681), np.float32(0.7214036), np.float32(0.75653774), np.float32(0.8108152), np.float32(0.86416584), np.float32(0.88846916), np.float32(0.9013304), np.float32(0.9116212), np.float32(0.921738), np.float32(0.9268265), np.float32(0.9318757), np.float32(0.94510615), np.float32(0.9601719), np.float32(0.96665657), np.float32(0.97137356), np.float32(0.97459614), np.float32(0.9732049)], 'MTIKYLILLSRQGKVRLAKWFTTLAPKEKAKIVKDVSQLVLARRTRMCNFLEYKDTKIVYRRYASLFFIAGCDSTDNELITLEIVHRYVEQMDKYYGNVCELDIIFNFQKAYFILDELLLAGEMQESSKKNVLRCIGQQDSLEDMEYLDLCALHEVNLALNFDTQDTAIIGGCDLWTVKAAGSDKKLYKRIEKTLEERHKDLLSAVAGLSEQSAAQFADQLDISRDTPFGSFSESANRHTFAYLIATLNATHIDYDFANTLNPDEFRRETIHSFMHRVDTTMYYLRPQVYSAGLPAGAVTPLGSPIWSPRSWHLLDTEMDMNNCEYYAWEPSDDPFADDGAIWSHHFFLYNKERKRVAYFYLRGVSALSNSPSVAMSLMSKFKASKYESSANAGSRKRAEYWLGDRARKGLEAYGDSDELDNMVIDHPGEVVDAEQQRYLPVREMSMDAEYYESDEDSDVESLVGRERAVSKVRTMSEGVVERMEL': [np.float32(0.21336253), np.float32(0.18361199), np.float32(0.19607678), np.float32(0.17985184), np.float32(0.18268803), np.float32(0.15016125), np.float32(0.14655249), np.float32(0.1492991), np.float32(0.12463092), np.float32(0.13057189), np.float32(0.15415186), np.float32(0.16451232), np.float32(0.16916943), np.float32(0.13632534), np.float32(0.14939258), np.float32(0.1901291), np.float32(0.25976), np.float32(0.25310567), np.float32(0.21619861), np.float32(0.23990159), np.float32(0.2453618), np.float32(0.23870467), np.float32(0.29177502), np.float32(0.22356151), np.float32(0.19049649), np.float32(0.17092168), np.float32(0.17107642), np.float32(0.16372155), np.float32(0.1635689), np.float32(0.16640112), np.float32(0.16314536), np.float32(0.1442742), np.float32(0.14606845), np.float32(0.14017014), np.float32(0.13710807), np.float32(0.13068686), np.float32(0.1290955), np.float32(0.13668214), np.float32(0.11175017), np.float32(0.100065984), np.float32(0.101647384), np.float32(0.09572113), np.float32(0.10694736), np.float32(0.10173537), np.float32(0.10619875), np.float32(0.11294206), np.float32(0.099446595), np.float32(0.09239014), np.float32(0.094681434), np.float32(0.09916876), np.float32(0.096902326), np.float32(0.0935751), np.float32(0.09622236), np.float32(0.09098677), np.float32(0.08580362), np.float32(0.07807111), np.float32(0.0698553), np.float32(0.067544974), np.float32(0.057987988), np.float32(0.05084781), np.float32(0.05113604), np.float32(0.051796764), np.float32(0.05777888), np.float32(0.06160743), np.float32(0.060278203), np.float32(0.06253896), np.float32(0.05870898), np.float32(0.054210663), np.float32(0.051302835), np.float32(0.04599043), np.float32(0.041754015), np.float32(0.0444789), np.float32(0.044724), np.float32(0.04102776), np.float32(0.037221618), np.float32(0.03803169), np.float32(0.03681252), np.float32(0.035437964), np.float32(0.041711472), np.float32(0.04669064), np.float32(0.04151903), np.float32(0.04821386), np.float32(0.058061246), np.float32(0.059130523), np.float32(0.061385598), np.float32(0.059035305), np.float32(0.056537796), np.float32(0.05176), np.float32(0.046283282), np.float32(0.047417033), np.float32(0.04481118), np.float32(0.04579489), np.float32(0.045366496), np.float32(0.046122897), np.float32(0.048456423), np.float32(0.04532512), np.float32(0.047538504), np.float32(0.053761836), np.float32(0.054133233), np.float32(0.04731264), np.float32(0.047872484), np.float32(0.05192629), np.float32(0.044042714), np.float32(0.037996825), np.float32(0.040111613), np.float32(0.03902012), np.float32(0.03330207), np.float32(0.031600427), np.float32(0.032267697), np.float32(0.031214353), np.float32(0.032054897), np.float32(0.035802588), np.float32(0.036016278), np.float32(0.039423313), np.float32(0.045480855), np.float32(0.047697425), np.float32(0.055905383), np.float32(0.06375196), np.float32(0.06314068), np.float32(0.06513515), np.float32(0.062334336), np.float32(0.061743703), np.float32(0.064863786), np.float32(0.06943699), np.float32(0.06983752), np.float32(0.07400813), np.float32(0.086168356), np.float32(0.09393385), np.float32(0.09838863), np.float32(0.10391042), np.float32(0.10665259), np.float32(0.114040904), np.float32(0.12087715), np.float32(0.121272795), np.float32(0.12521839), np.float32(0.11703091), np.float32(0.11684256), np.float32(0.10847928), np.float32(0.100389674), np.float32(0.08706589), np.float32(0.0748155), np.float32(0.066555366), np.float32(0.058799587), np.float32(0.058425494), np.float32(0.056825064), np.float32(0.059530254), np.float32(0.054655805), np.float32(0.05562266), np.float32(0.058851983), np.float32(0.06359713), np.float32(0.056442577), np.float32(0.059336092), np.float32(0.057843085), np.float32(0.060598508), np.float32(0.06352445), np.float32(0.05732794), np.float32(0.052338), np.float32(0.05409162), np.float32(0.05101067), np.float32(0.05032637), np.float32(0.057789315), np.float32(0.055112846), np.float32(0.052150715), np.float32(0.050102558), np.float32(0.04832798), np.float32(0.04353507), np.float32(0.037389822), np.float32(0.040047176), np.float32(0.04341739), np.float32(0.043565664), np.float32(0.050135802), np.float32(0.056602076), np.float32(0.06450745), np.float32(0.079677686), np.float32(0.097254), np.float32(0.085122734), np.float32(0.07084134), np.float32(0.07499316), np.float32(0.07591961), np.float32(0.0692504), np.float32(0.06935017), np.float32(0.08416105), np.float32(0.083459154), np.float32(0.08096204), np.float32(0.08944682), np.float32(0.10729036), np.float32(0.10997663), np.float32(0.109240934), np.float32(0.11449659), np.float32(0.119783126), np.float32(0.112138145), np.float32(0.09877764), np.float32(0.10204107), np.float32(0.0983171), np.float32(0.08779508), np.float32(0.08590251), np.float32(0.08489004), np.float32(0.07813365), np.float32(0.06785668), np.float32(0.079482354), np.float32(0.092174955), np.float32(0.08260887), np.float32(0.07708036), np.float32(0.08453151), np.float32(0.08681459), np.float32(0.07539028), np.float32(0.07859213), np.float32(0.09722789), np.float32(0.08778271), np.float32(0.079298705), np.float32(0.08146943), np.float32(0.08669251), np.float32(0.08023297), np.float32(0.08886682), np.float32(0.10610042), np.float32(0.10679764), np.float32(0.108507015), np.float32(0.11002098), np.float32(0.11837375), np.float32(0.1272664), np.float32(0.11962617), np.float32(0.12605087), np.float32(0.13789752), np.float32(0.11814776), np.float32(0.101986386), np.float32(0.085039236), np.float32(0.08768625), np.float32(0.082140416), np.float32(0.07666208), np.float32(0.07632614), np.float32(0.07001556), np.float32(0.06351803), np.float32(0.05830661), np.float32(0.059240296), np.float32(0.054470297), np.float32(0.051476162), np.float32(0.048011027), np.float32(0.040121797), np.float32(0.035167854), np.float32(0.035281338), np.float32(0.03274056), np.float32(0.03151899), np.float32(0.030565254), np.float32(0.026747804), np.float32(0.027835507), np.float32(0.025122857), np.float32(0.02310972), np.float32(0.024107246), np.float32(0.026781384), np.float32(0.02591999), np.float32(0.026537692), np.float32(0.029269334), np.float32(0.03701329), np.float32(0.04739155), np.float32(0.05010604), np.float32(0.05272992), np.float32(0.06144448), np.float32(0.07363516), np.float32(0.07850969), np.float32(0.082019866), np.float32(0.09173517), np.float32(0.085815996), np.float32(0.07786016), np.float32(0.07043908), np.float32(0.0692615), np.float32(0.07124129), np.float32(0.066865966), np.float32(0.07197931), np.float32(0.06666403), np.float32(0.06610366), np.float32(0.06044899), np.float32(0.059118416), np.float32(0.053067394), np.float32(0.048930865), np.float32(0.0448022), np.float32(0.04474609), np.float32(0.042208582), np.float32(0.033048265), np.float32(0.032181766), np.float32(0.032206383), np.float32(0.031135932), np.float32(0.03101862), np.float32(0.032607444), np.float32(0.036984626), np.float32(0.042168543), np.float32(0.047339663), np.float32(0.05687496), np.float32(0.06476227), np.float32(0.06642599), np.float32(0.0683223), np.float32(0.081602514), np.float32(0.07562266), np.float32(0.06830711), np.float32(0.06596807), np.float32(0.06609406), np.float32(0.070130065), np.float32(0.060162317), np.float32(0.07618335), np.float32(0.092649005), np.float32(0.09713969), np.float32(0.079620376), np.float32(0.092052825), np.float32(0.09043453), np.float32(0.0839076), np.float32(0.074052885), np.float32(0.07280593), np.float32(0.08384937), np.float32(0.06971984), np.float32(0.066759), np.float32(0.06934265), np.float32(0.08374897), np.float32(0.09806414), np.float32(0.100719124), np.float32(0.09113134), np.float32(0.08139303), np.float32(0.07144397), np.float32(0.06675296), np.float32(0.06388961), np.float32(0.061297048), np.float32(0.06408694), np.float32(0.07479598), np.float32(0.08791935), np.float32(0.08483585), np.float32(0.08739961), np.float32(0.09516503), np.float32(0.09472136), np.float32(0.11233784), np.float32(0.12645675), np.float32(0.13303159), np.float32(0.13590768), np.float32(0.12525031), np.float32(0.09970928), np.float32(0.09794837), np.float32(0.08535753), np.float32(0.07397962), np.float32(0.066009805), np.float32(0.0653088), np.float32(0.05628112), np.float32(0.060448516), np.float32(0.06321227), np.float32(0.07921024), np.float32(0.09147261), np.float32(0.091059305), np.float32(0.08976659), np.float32(0.08637974), np.float32(0.06427988), np.float32(0.048803896), np.float32(0.040561926), np.float32(0.03391105), np.float32(0.031879343), np.float32(0.02882576), np.float32(0.026817685), np.float32(0.026938252), np.float32(0.027344827), np.float32(0.030674575), np.float32(0.033815507), np.float32(0.03542275), np.float32(0.038180295), np.float32(0.046058565), np.float32(0.050235577), np.float32(0.052252494), np.float32(0.058225445), np.float32(0.058227535), np.float32(0.055203244), np.float32(0.044560857), np.float32(0.037599653), np.float32(0.034485), np.float32(0.030204248), np.float32(0.031455375), np.float32(0.03743276), np.float32(0.039918862), np.float32(0.043875184), np.float32(0.053002544), np.float32(0.06383973), np.float32(0.08211523), np.float32(0.09006196), np.float32(0.10519556), np.float32(0.13990621), np.float32(0.15794718), np.float32(0.17380449), np.float32(0.19006824), np.float32(0.19260943), np.float32(0.19814289), np.float32(0.19996926), np.float32(0.20153923), np.float32(0.212966), np.float32(0.2278582), np.float32(0.22741506), np.float32(0.23754336), np.float32(0.27323973), np.float32(0.2941794), np.float32(0.33264914), np.float32(0.30541697), np.float32(0.35362402), np.float32(0.38793996), np.float32(0.40632927), np.float32(0.42231712), np.float32(0.48978314), np.float32(0.4589061), np.float32(0.39694512), np.float32(0.39393315), np.float32(0.44359383), np.float32(0.46556905), np.float32(0.46085566), np.float32(0.47401813), np.float32(0.48815256), np.float32(0.5895551), np.float32(0.5643892), np.float32(0.5513973), np.float32(0.59036344), np.float32(0.6176657), np.float32(0.68522245), np.float32(0.74107957), np.float32(0.7358743), np.float32(0.7167088), np.float32(0.73736626), np.float32(0.75207597), np.float32(0.762561), np.float32(0.76427335), np.float32(0.7770242), np.float32(0.78852504), np.float32(0.8199301), np.float32(0.7908859), np.float32(0.8010684), np.float32(0.8004125), np.float32(0.79554474), np.float32(0.773452), np.float32(0.7670392), np.float32(0.69849795), np.float32(0.6673902), np.float32(0.5964359), np.float32(0.660541), np.float32(0.7259623), np.float32(0.78370285), np.float32(0.79340994), np.float32(0.8237209), np.float32(0.8315279), np.float32(0.84792924), np.float32(0.84830445), np.float32(0.8624391), np.float32(0.8637709), np.float32(0.88467634), np.float32(0.8872871), np.float32(0.89747304), np.float32(0.9143846), np.float32(0.9234204), np.float32(0.9254664), np.float32(0.93274283), np.float32(0.93834865), np.float32(0.9416099), np.float32(0.9489292), np.float32(0.9468883), np.float32(0.9532238), np.float32(0.9572249), np.float32(0.9602284), np.float32(0.9547903), np.float32(0.9557062), np.float32(0.95280224), np.float32(0.95050263), np.float32(0.9498016), np.float32(0.9485723), np.float32(0.9418772), np.float32(0.9293391), np.float32(0.9216976), np.float32(0.92715865), np.float32(0.91946155), np.float32(0.9245433), np.float32(0.91263694), np.float32(0.8958594), np.float32(0.89017606), np.float32(0.8836321), np.float32(0.88094383), np.float32(0.88665503), np.float32(0.8756799), np.float32(0.8845805), np.float32(0.87452555), np.float32(0.8623307), np.float32(0.86052483), np.float32(0.8255762), np.float32(0.83590454), np.float32(0.8518804), np.float32(0.7902178), np.float32(0.8105786), np.float32(0.8211701), np.float32(0.78867835), np.float32(0.7481433)], 'SPCCREVPSRVGCRAPSSPRRPACLLLLRQRPFWVDSAEICAAREENPASTSGFARNVQKYAIKKKKVLSAEEAELFELTQAAGITVDQEVFKIIVDLLKMNVAPQAVFQTLKAMCAGQRLAEGFGESSTAAGIATAPAEVRVRSSKGAAAPGERSREASGQRAQRQPSATRGQKTKSSGSSSSSSQINST': [np.float32(0.8756554), np.float32(0.8988009), np.float32(0.9237482), np.float32(0.9493928), np.float32(0.95193076), np.float32(0.9574518), np.float32(0.95781696), np.float32(0.96354806), np.float32(0.9741865), np.float32(0.9736536), np.float32(0.9756328), np.float32(0.9671482), np.float32(0.96963924), np.float32(0.96860117), np.float32(0.9664137), np.float32(0.956236), np.float32(0.94866014), np.float32(0.9489379), np.float32(0.95503855), np.float32(0.9475071), np.float32(0.94231987), np.float32(0.9383919), np.float32(0.9293773), np.float32(0.8723878), np.float32(0.7945626), np.float32(0.7030228), np.float32(0.6160408), np.float32(0.56873363), np.float32(0.53184474), np.float32(0.47362334), np.float32(0.4723867), np.float32(0.43987408), np.float32(0.38940957), np.float32(0.408676), np.float32(0.39572683), np.float32(0.44480124), np.float32(0.4579319), np.float32(0.47901705), np.float32(0.46723256), np.float32(0.4877754), np.float32(0.48175505), np.float32(0.45643118), np.float32(0.4177373), np.float32(0.40047374), np.float32(0.3926621), np.float32(0.37456322), np.float32(0.3648726), np.float32(0.40448368), np.float32(0.4268571), np.float32(0.41927975), np.float32(0.41562757), np.float32(0.42496562), np.float32(0.46462926), np.float32(0.48570988), np.float32(0.4983729), np.float32(0.5251883), np.float32(0.5404415), np.float32(0.46327615), np.float32(0.47168308), np.float32(0.4347997), np.float32(0.41242698), np.float32(0.37736988), np.float32(0.35936522), np.float32(0.34186375), np.float32(0.31449705), np.float32(0.29857287), np.float32(0.32835758), np.float32(0.3299361), np.float32(0.2917431), np.float32(0.2961985), np.float32(0.3246199), np.float32(0.3214966), np.float32(0.29934067), np.float32(0.31693953), np.float32(0.33953437), np.float32(0.31367028), np.float32(0.28626394), np.float32(0.2877939), np.float32(0.3138933), np.float32(0.26953134), np.float32(0.25988597), np.float32(0.2748946), np.float32(0.26121193), np.float32(0.24094923), np.float32(0.20382752), np.float32(0.19034086), np.float32(0.18144883), np.float32(0.1665189), np.float32(0.16974424), np.float32(0.16487089), np.float32(0.15194036), np.float32(0.15832908), np.float32(0.17167981), np.float32(0.16023003), np.float32(0.15965278), np.float32(0.16427095), np.float32(0.15951253), np.float32(0.15550244), np.float32(0.14439853), np.float32(0.14659525), np.float32(0.14719167), np.float32(0.13494666), np.float32(0.13331074), np.float32(0.14644575), np.float32(0.15916398), np.float32(0.14787425), np.float32(0.17654686), np.float32(0.19031361), np.float32(0.27238798), np.float32(0.29132718), np.float32(0.31454343), np.float32(0.33111498), np.float32(0.3398796), np.float32(0.3855711), np.float32(0.42167193), np.float32(0.47991166), np.float32(0.54306394), np.float32(0.5747257), np.float32(0.5636885), np.float32(0.5694531), np.float32(0.6319155), np.float32(0.66416836), np.float32(0.6954607), np.float32(0.70989895), np.float32(0.7734604), np.float32(0.8121975), np.float32(0.8379127), np.float32(0.8700995), np.float32(0.8929247), np.float32(0.90009767), np.float32(0.9158014), np.float32(0.93088615), np.float32(0.93604), np.float32(0.94460624), np.float32(0.94923425), np.float32(0.9564318), np.float32(0.95749164), np.float32(0.96679896), np.float32(0.9697822), np.float32(0.96908104), np.float32(0.97096306), np.float32(0.97197783), np.float32(0.97273636), np.float32(0.97449535), np.float32(0.97152966), np.float32(0.9758179), np.float32(0.9768992), np.float32(0.97751856), np.float32(0.9795386), np.float32(0.98213583), np.float32(0.9834661), np.float32(0.9839331), np.float32(0.984212), np.float32(0.98416686), np.float32(0.98420006), np.float32(0.9844497), np.float32(0.98449785), np.float32(0.984472), np.float32(0.98413944), np.float32(0.98371166), np.float32(0.9847503), np.float32(0.98320514), np.float32(0.9830872), np.float32(0.9836066), np.float32(0.9832133), np.float32(0.9835263), np.float32(0.9826506), np.float32(0.98176503), np.float32(0.9823298), np.float32(0.98233277), np.float32(0.98175585), np.float32(0.98141056), np.float32(0.9813644), np.float32(0.9808415), np.float32(0.98036677), np.float32(0.9797809), np.float32(0.9802816), np.float32(0.97944343), np.float32(0.9792827), np.float32(0.9794511), np.float32(0.97929925), np.float32(0.9793244), np.float32(0.97944826), np.float32(0.97872525), np.float32(0.97577614), np.float32(0.97517335), np.float32(0.9753915), np.float32(0.9737881), np.float32(0.9739038), np.float32(0.97379106), np.float32(0.9726219)], 'MADIEERLRGHSEAFAGLMELIPAKLYYGEENSDQWKRKKQTKAEAREAKRAKLDPDSAKTAKDVMDENARKRKREEEGQSEPGSSDDEEVTGTEKPKEGLKRGELKSKKQKQAEGTEQKPEDAEALKQKEEKQAQKTAEKKEKRKAKDAAKKAKLEQQSKGKTETTQQKSEPKSKNDKPTQKEQPSKEAEDDDEVDGEEAAAEGLSLEFNPDQTSSASSAPNSPNFDASNSHSGSSSISSIVPPTAPSDASKTSSTDAKPLKPTPEELKQRLQKRLDELRAARHADGLNGQPARNRQELIEARRQKAEQRKAHKKLLRQKAKEEEQRQRDEAIARRFSPGGSGSLLASPRSPAESVSSNNNFAFGRVVFADGQHADPSLSNVRDQPKHHGPRDPAAALKAAEAKKARLASLDEEKRAELEEKDMWLNAKKRAHGERVRDDTSLLKKALKRKESAKKKSEREWKERLEAVKKGKDMKQQKREENLRKRREDKGNKGKKPAAGGKKKARPGFEGSFKAKVGGKKK': [np.float32(0.7586698), np.float32(0.7833943), np.float32(0.7934133), np.float32(0.7889183), np.float32(0.7742792), np.float32(0.7291505), np.float32(0.72254807), np.float32(0.688065), np.float32(0.6708416), np.float32(0.6229763), np.float32(0.60367817), np.float32(0.564008), np.float32(0.51247996), np.float32(0.51143175), np.float32(0.5470775), np.float32(0.56917834), np.float32(0.5791421), np.float32(0.5742995), np.float32(0.5801274), np.float32(0.5948935), np.float32(0.58346415), np.float32(0.5656853), np.float32(0.58670163), np.float32(0.600984), np.float32(0.61189884), np.float32(0.6210412), np.float32(0.66543233), np.float32(0.69279104), np.float32(0.7218042), np.float32(0.7323859), np.float32(0.7228042), np.float32(0.71430284), np.float32(0.6849181), np.float32(0.66001683), np.float32(0.6287897), np.float32(0.61099863), np.float32(0.629224), np.float32(0.6185461), np.float32(0.6591155), np.float32(0.66900575), np.float32(0.6865336), np.float32(0.7174078), np.float32(0.717818), np.float32(0.71208596), np.float32(0.7323798), np.float32(0.7509624), np.float32(0.7607561), np.float32(0.76899666), np.float32(0.77508855), np.float32(0.7790222), np.float32(0.77969164), np.float32(0.7749885), np.float32(0.77817124), np.float32(0.7993071), np.float32(0.8059371), np.float32(0.7963355), np.float32(0.80991197), np.float32(0.806159), np.float32(0.81441736), np.float32(0.81151885), np.float32(0.81546557), np.float32(0.82785094), np.float32(0.82984346), np.float32(0.8259788), np.float32(0.83462125), np.float32(0.83795303), np.float32(0.846732), np.float32(0.85368913), np.float32(0.8657734), np.float32(0.869023), np.float32(0.8891038), np.float32(0.89094955), np.float32(0.9052321), np.float32(0.90655804), np.float32(0.9117757), np.float32(0.9196856), np.float32(0.93275964), np.float32(0.9362859), np.float32(0.9406764), np.float32(0.952508), np.float32(0.9583266), np.float32(0.9603147), np.float32(0.9651428), np.float32(0.9688223), np.float32(0.97073436), np.float32(0.9727208), np.float32(0.975184), np.float32(0.9773407), np.float32(0.97824025), np.float32(0.9791479), np.float32(0.97905916), np.float32(0.97988576), np.float32(0.97869873), np.float32(0.97828704), np.float32(0.97756076), np.float32(0.97778815), np.float32(0.9762299), np.float32(0.97540367), np.float32(0.97595394), np.float32(0.97537076), np.float32(0.9754647), np.float32(0.97533345), np.float32(0.9747824), np.float32(0.9749732), np.float32(0.97529715), np.float32(0.97329897), np.float32(0.9733584), np.float32(0.97133946), np.float32(0.9679948), np.float32(0.96373814), np.float32(0.9609414), np.float32(0.9513071), np.float32(0.944539), np.float32(0.9364328), np.float32(0.9260825), np.float32(0.916345), np.float32(0.91154957), np.float32(0.9068287), np.float32(0.8959111), np.float32(0.8832179), np.float32(0.8768659), np.float32(0.86319715), np.float32(0.8489266), np.float32(0.83157676), np.float32(0.8256833), np.float32(0.8187506), np.float32(0.80989826), np.float32(0.8024617), np.float32(0.79848903), np.float32(0.79614997), np.float32(0.7908763), np.float32(0.7852608), np.float32(0.7837872), np.float32(0.78583634), np.float32(0.7857502), np.float32(0.78277344), np.float32(0.7912955), np.float32(0.78651655), np.float32(0.7861477), np.float32(0.78272873), np.float32(0.7826044), np.float32(0.78251165), np.float32(0.78228194), np.float32(0.79002476), np.float32(0.79438454), np.float32(0.7973389), np.float32(0.79751235), np.float32(0.8026214), np.float32(0.80726403), np.float32(0.8147795), np.float32(0.81481814), np.float32(0.82952017), np.float32(0.834723), np.float32(0.84090763), np.float32(0.84750384), np.float32(0.8593711), np.float32(0.86965185), np.float32(0.87710184), np.float32(0.8840727), np.float32(0.8954785), np.float32(0.9037375), np.float32(0.9168908), np.float32(0.9285601), np.float32(0.94377327), np.float32(0.9569737), np.float32(0.9619491), np.float32(0.9693713), np.float32(0.972552), np.float32(0.9742948), np.float32(0.9760173), np.float32(0.97801876), np.float32(0.9786048), np.float32(0.97998595), np.float32(0.9794836), np.float32(0.97972476), np.float32(0.97976625), np.float32(0.9805659), np.float32(0.9812455), np.float32(0.98090726), np.float32(0.9811544), np.float32(0.98109746), np.float32(0.98140275), np.float32(0.9809121), np.float32(0.98114544), np.float32(0.9815254), np.float32(0.98182595), np.float32(0.9812058), np.float32(0.9817147), np.float32(0.98140335), np.float32(0.98144585), np.float32(0.98111963), np.float32(0.98101485), np.float32(0.9812696), np.float32(0.98108643), np.float32(0.98085314), np.float32(0.98056084), np.float32(0.980875), np.float32(0.98089075), np.float32(0.9807494), np.float32(0.98063284), np.float32(0.980752), np.float32(0.98039526), np.float32(0.9807849), np.float32(0.9808801), np.float32(0.9807731), np.float32(0.98089117), np.float32(0.9816442), np.float32(0.9814647), np.float32(0.98107076), np.float32(0.98111504), np.float32(0.981136), np.float32(0.9807328), np.float32(0.9805967), np.float32(0.98012745), np.float32(0.97969943), np.float32(0.980143), np.float32(0.979871), np.float32(0.9800419), np.float32(0.9793617), np.float32(0.9798782), np.float32(0.9800657), np.float32(0.9802843), np.float32(0.98089886), np.float32(0.9808595), np.float32(0.981055), np.float32(0.9809769), np.float32(0.981041), np.float32(0.9810909), np.float32(0.9810168), np.float32(0.98129386), np.float32(0.9816321), np.float32(0.9818719), np.float32(0.98124564), np.float32(0.98162526), np.float32(0.9818365), np.float32(0.9812811), np.float32(0.98150784), np.float32(0.9812842), np.float32(0.98114085), np.float32(0.9805588), np.float32(0.9803336), np.float32(0.98097813), np.float32(0.9811126), np.float32(0.9807343), np.float32(0.9807869), np.float32(0.98065776), np.float32(0.98040855), np.float32(0.9805306), np.float32(0.9804288), np.float32(0.9788391), np.float32(0.9765198), np.float32(0.974251), np.float32(0.9725815), np.float32(0.9698702), np.float32(0.96348464), np.float32(0.9632825), np.float32(0.96091247), np.float32(0.957024), np.float32(0.9522649), np.float32(0.9493399), np.float32(0.9421781), np.float32(0.93276817), np.float32(0.92127484), np.float32(0.90798646), np.float32(0.8934434), np.float32(0.87381524), np.float32(0.85752887), np.float32(0.83518326), np.float32(0.80493844), np.float32(0.7750307), np.float32(0.74580395), np.float32(0.72203237), np.float32(0.706339), np.float32(0.68853694), np.float32(0.665303), np.float32(0.6499717), np.float32(0.65330523), np.float32(0.6593874), np.float32(0.6713112), np.float32(0.69355583), np.float32(0.7118251), np.float32(0.7147079), np.float32(0.71707743), np.float32(0.71014565), np.float32(0.7075148), np.float32(0.69807684), np.float32(0.6891161), np.float32(0.669599), np.float32(0.6561776), np.float32(0.6509308), np.float32(0.65620714), np.float32(0.6550033), np.float32(0.6761849), np.float32(0.6881636), np.float32(0.6991848), np.float32(0.7075079), np.float32(0.7127818), np.float32(0.7097741), np.float32(0.70816743), np.float32(0.7058268), np.float32(0.7032493), np.float32(0.69815606), np.float32(0.69351727), np.float32(0.68498254), np.float32(0.68826586), np.float32(0.6816139), np.float32(0.67767084), np.float32(0.6753908), np.float32(0.6734045), np.float32(0.6769753), np.float32(0.67139786), np.float32(0.6713334), np.float32(0.66545004), np.float32(0.6681776), np.float32(0.6669255), np.float32(0.6748103), np.float32(0.67622113), np.float32(0.6726215), np.float32(0.6850156), np.float32(0.6913829), np.float32(0.7001977), np.float32(0.6992532), np.float32(0.7163778), np.float32(0.72650504), np.float32(0.75050896), np.float32(0.7643558), np.float32(0.78701055), np.float32(0.78833514), np.float32(0.79594857), np.float32(0.8078988), np.float32(0.8136519), np.float32(0.8130975), np.float32(0.8170861), np.float32(0.83971757), np.float32(0.8529226), np.float32(0.8654836), np.float32(0.8854418), np.float32(0.9025047), np.float32(0.91288483), np.float32(0.9255917), np.float32(0.93643177), np.float32(0.9446286), np.float32(0.9512052), np.float32(0.96206516), np.float32(0.96758705), np.float32(0.97242707), np.float32(0.9732624), np.float32(0.9744552), np.float32(0.97293586), np.float32(0.9724936), np.float32(0.9721705), np.float32(0.9746901), np.float32(0.97182703), np.float32(0.97231334), np.float32(0.97089493), np.float32(0.9699659), np.float32(0.96956664), np.float32(0.96824867), np.float32(0.9664686), np.float32(0.96547735), np.float32(0.9683852), np.float32(0.9689135), np.float32(0.9676142), np.float32(0.966734), np.float32(0.96647835), np.float32(0.9655448), np.float32(0.9678945), np.float32(0.9652763), np.float32(0.9624947), np.float32(0.9593055), np.float32(0.96104246), np.float32(0.96534234), np.float32(0.96459097), np.float32(0.9656393), np.float32(0.9666341), np.float32(0.9654697), np.float32(0.9690718), np.float32(0.9702326), np.float32(0.9742164), np.float32(0.9735528), np.float32(0.97495675), np.float32(0.97451615), np.float32(0.9726165), np.float32(0.97332674), np.float32(0.97144824), np.float32(0.97143227), np.float32(0.96982837), np.float32(0.96664697), np.float32(0.96243286), np.float32(0.9552812), np.float32(0.9483086), np.float32(0.9459067), np.float32(0.9307287), np.float32(0.93273246), np.float32(0.9227599), np.float32(0.911334), np.float32(0.8983986), np.float32(0.88843644), np.float32(0.87610227), np.float32(0.8476735), np.float32(0.8084355), np.float32(0.77511954), np.float32(0.75385606), np.float32(0.7431998), np.float32(0.7238384), np.float32(0.70575184), np.float32(0.69445544), np.float32(0.6898533), np.float32(0.68766564), np.float32(0.6805385), np.float32(0.6734295), np.float32(0.6735997), np.float32(0.655601), np.float32(0.65528154), np.float32(0.65485454), np.float32(0.6471), np.float32(0.645228), np.float32(0.64018655), np.float32(0.6379701), np.float32(0.62998116), np.float32(0.62483394), np.float32(0.6017087), np.float32(0.59122926), np.float32(0.58278656), np.float32(0.59299177), np.float32(0.5988935), np.float32(0.6007733), np.float32(0.6113513), np.float32(0.6172106), np.float32(0.61993665), np.float32(0.6107697), np.float32(0.59515566), np.float32(0.59508735), np.float32(0.593307), np.float32(0.5898801), np.float32(0.59421366), np.float32(0.5901704), np.float32(0.5842204), np.float32(0.60939515), np.float32(0.6282163), np.float32(0.6329441), np.float32(0.6391544), np.float32(0.6462241), np.float32(0.6366385), np.float32(0.6422133), np.float32(0.6399527), np.float32(0.6422969), np.float32(0.6352259), np.float32(0.62500584), np.float32(0.6367503), np.float32(0.6393255), np.float32(0.6302668), np.float32(0.63889664), np.float32(0.64419043), np.float32(0.6545529), np.float32(0.64778537), np.float32(0.6563035), np.float32(0.66692793), np.float32(0.66767824), np.float32(0.67090285), np.float32(0.6756994), np.float32(0.6778749), np.float32(0.6755185), np.float32(0.67518336), np.float32(0.67464507), np.float32(0.675978), np.float32(0.6797638), np.float32(0.6864993), np.float32(0.68455976), np.float32(0.6900859), np.float32(0.6982579), np.float32(0.70687413), np.float32(0.71779895), np.float32(0.7218483), np.float32(0.72846204), np.float32(0.73033947), np.float32(0.73533565), np.float32(0.74343985), np.float32(0.75051594), np.float32(0.7626971), np.float32(0.7783073), np.float32(0.7834641), np.float32(0.7990164), np.float32(0.82445097), np.float32(0.8289188), np.float32(0.86318517), np.float32(0.87187), np.float32(0.88471925), np.float32(0.9001819), np.float32(0.90951574), np.float32(0.91729325), np.float32(0.91778016), np.float32(0.9257582), np.float32(0.93714577), np.float32(0.9484376), np.float32(0.95628005), np.float32(0.96455485), np.float32(0.9701817), np.float32(0.9722907), np.float32(0.974667), np.float32(0.9762148), np.float32(0.9780246), np.float32(0.9782915), np.float32(0.9786847), np.float32(0.9781862), np.float32(0.97762257), np.float32(0.9767209), np.float32(0.9767568), np.float32(0.97538346), np.float32(0.9744771), np.float32(0.97530216), np.float32(0.97529626), np.float32(0.9739739), np.float32(0.97100013), np.float32(0.97083145), np.float32(0.9695934), np.float32(0.9635925), np.float32(0.9612031), np.float32(0.9586856), np.float32(0.9534542), np.float32(0.9470226), np.float32(0.93898803), np.float32(0.9405371), np.float32(0.95293057)], 'MNESDKVDHYVNLLRQLLNDTPNRSNVAEILVLQNAIQKLAQELLNNDVKEALSRDSSIWLLCHYSIFQHYKCLLQGCTSFPVLRKNIRRNYEKCLKSATKFYQLFIQTLIKQFDLFIDVSWLHERFLKQLRLRTDPEIYSSLFEETDKEHVLNCVYRCLICLGDTARYFVMCSHKDSTFRQALRSYFMAHLLFPENGYHKNQMAILYTYQNNDLETLYWLACSSSSFVPMSGAQSNLTKKLSSMQKKLKQMQKVNFSRIVALLFLLCRSNFAALQQSIYESAAFCHIKQNENFTSRELFMFTTLVVCLHHLKFFPWDGFITRYLKWLISESINVFDMVLKEVAPLKFVKIVAPALYAALRYVSSLGVMDTFLDKSTFHSLFSRISKLVKLFDTGLELISLTREDSRLRVWYFTTIIPKSNCRLPNSKQIPLTDFSHLRYYRPSLTLLLKYNEH': [np.float32(0.46677035), np.float32(0.41683045), np.float32(0.37026164), np.float32(0.37932214), np.float32(0.34788397), np.float32(0.3152003), np.float32(0.30549163), np.float32(0.30025175), np.float32(0.29135525), np.float32(0.26662487), np.float32(0.2597083), np.float32(0.2616779), np.float32(0.27179232), np.float32(0.25259438), np.float32(0.23657781), np.float32(0.20851201), np.float32(0.17726618), np.float32(0.15974294), np.float32(0.14909886), np.float32(0.15787731), np.float32(0.14039074), np.float32(0.13042493), np.float32(0.12804879), np.float32(0.13520259), np.float32(0.11948557), np.float32(0.10624985), np.float32(0.12072425), np.float32(0.1182292), np.float32(0.10265313), np.float32(0.10251848), np.float32(0.11035578), np.float32(0.10398306), np.float32(0.08857606), np.float32(0.084506534), np.float32(0.08416947), np.float32(0.07875054), np.float32(0.07869928), np.float32(0.07109604), np.float32(0.07619425), np.float32(0.08539713), np.float32(0.08239968), np.float32(0.08319114), np.float32(0.093540385), np.float32(0.1036953), np.float32(0.10613803), np.float32(0.11325175), np.float32(0.113673456), np.float32(0.105480045), np.float32(0.10938709), np.float32(0.12056349), np.float32(0.11950529), np.float32(0.09815241), np.float32(0.10167693), np.float32(0.11113207), np.float32(0.09854567), np.float32(0.093523145), np.float32(0.09602114), np.float32(0.08433347), np.float32(0.07044512), np.float32(0.05635654), np.float32(0.05479636), np.float32(0.052467957), np.float32(0.046462987), np.float32(0.041087933), np.float32(0.04398116), np.float32(0.046393458), np.float32(0.041036833), np.float32(0.037014097), np.float32(0.033778336), np.float32(0.031587154), np.float32(0.033292007), np.float32(0.03984887), np.float32(0.040198766), np.float32(0.04400247), np.float32(0.05273855), np.float32(0.057434153), np.float32(0.059883833), np.float32(0.06240211), np.float32(0.073459156), np.float32(0.08252679), np.float32(0.077486), np.float32(0.08555995), np.float32(0.10648664), np.float32(0.09883729), np.float32(0.09485459), np.float32(0.1174198), np.float32(0.12826766), np.float32(0.12427402), np.float32(0.107211165), np.float32(0.113705575), np.float32(0.11257353), np.float32(0.09031666), np.float32(0.08947743), np.float32(0.08761157), np.float32(0.07840207), np.float32(0.067936935), np.float32(0.07708569), np.float32(0.07024357), np.float32(0.05622459), np.float32(0.051145956), np.float32(0.06325192), np.float32(0.062227916), np.float32(0.05122307), np.float32(0.051998403), np.float32(0.057021957), np.float32(0.04979226), np.float32(0.043382674), np.float32(0.045606922), np.float32(0.04577261), np.float32(0.0397887), np.float32(0.040575955), np.float32(0.042147297), np.float32(0.038495913), np.float32(0.03477355), np.float32(0.04004973), np.float32(0.04180256), np.float32(0.03921162), np.float32(0.046375126), np.float32(0.051237844), np.float32(0.05473082), np.float32(0.05399234), np.float32(0.05923933), np.float32(0.07103258), np.float32(0.0807837), np.float32(0.073600434), np.float32(0.07168458), np.float32(0.08094593), np.float32(0.07923925), np.float32(0.072230525), np.float32(0.07646795), np.float32(0.08257547), np.float32(0.075270325), np.float32(0.07837646), np.float32(0.08614624), np.float32(0.085355915), np.float32(0.09524531), np.float32(0.09898765), np.float32(0.09623872), np.float32(0.09665319), np.float32(0.10291784), np.float32(0.09870699), np.float32(0.08796602), np.float32(0.08334471), np.float32(0.07927648), np.float32(0.06985916), np.float32(0.06586616), np.float32(0.05973417), np.float32(0.05121168), np.float32(0.048869137), np.float32(0.043830898), np.float32(0.03685291), np.float32(0.036495075), np.float32(0.036772065), np.float32(0.037436575), np.float32(0.036325444), np.float32(0.03719618), np.float32(0.03737361), np.float32(0.034425087), np.float32(0.0290158), np.float32(0.0277029), np.float32(0.026234718), np.float32(0.02407324), np.float32(0.022562874), np.float32(0.023732658), np.float32(0.029889867), np.float32(0.034110565), np.float32(0.036377788), np.float32(0.040585935), np.float32(0.04136577), np.float32(0.04084581), np.float32(0.044299327), np.float32(0.041728657), np.float32(0.0403439), np.float32(0.041192155), np.float32(0.043067455), np.float32(0.039744146), np.float32(0.037691228), np.float32(0.03497032), np.float32(0.033520892), np.float32(0.034871258), np.float32(0.033022035), np.float32(0.034323886), np.float32(0.035713997), np.float32(0.038205396), np.float32(0.043677535), np.float32(0.04729539), np.float32(0.050756127), np.float32(0.04962485), np.float32(0.047128998), np.float32(0.043964054), np.float32(0.04277737), np.float32(0.040688507), np.float32(0.039968785), np.float32(0.039401494), np.float32(0.03594716), np.float32(0.035507996), np.float32(0.036897212), np.float32(0.036879532), np.float32(0.037239283), np.float32(0.041620605), np.float32(0.04820833), np.float32(0.053653523), np.float32(0.059504114), np.float32(0.06133845), np.float32(0.06899416), np.float32(0.06713126), np.float32(0.06980298), np.float32(0.061526675), np.float32(0.050833903), np.float32(0.0421933), np.float32(0.039195698), np.float32(0.037264302), np.float32(0.03812509), np.float32(0.03571549), np.float32(0.0366071), np.float32(0.041147638), np.float32(0.04363501), np.float32(0.042526174), np.float32(0.047140226), np.float32(0.050318714), np.float32(0.05816288), np.float32(0.06271877), np.float32(0.08088336), np.float32(0.08874719), np.float32(0.093758896), np.float32(0.09631193), np.float32(0.09049511), np.float32(0.097584516), np.float32(0.10588581), np.float32(0.11112552), np.float32(0.11787261), np.float32(0.12068209), np.float32(0.123223625), np.float32(0.1225008), np.float32(0.1320207), np.float32(0.14854726), np.float32(0.1711815), np.float32(0.17322531), np.float32(0.1846565), np.float32(0.1940644), np.float32(0.18285163), np.float32(0.18446518), np.float32(0.2216745), np.float32(0.281323), np.float32(0.23731418), np.float32(0.20403653), np.float32(0.20252843), np.float32(0.17122692), np.float32(0.19343007), np.float32(0.25434345), np.float32(0.22333628), np.float32(0.19446318), np.float32(0.16314237), np.float32(0.14428261), np.float32(0.16217086), np.float32(0.16250959), np.float32(0.18770877), np.float32(0.20914982), np.float32(0.24599671), np.float32(0.22046429), np.float32(0.1932634), np.float32(0.16417286), np.float32(0.09599327), np.float32(0.06389016), np.float32(0.054793283), np.float32(0.05182702), np.float32(0.03837764), np.float32(0.032778114), np.float32(0.034967504), np.float32(0.033655096), np.float32(0.033057395), np.float32(0.03646375), np.float32(0.03870777), np.float32(0.040530436), np.float32(0.04691582), np.float32(0.05365672), np.float32(0.057629094), np.float32(0.060186103), np.float32(0.07033836), np.float32(0.09061492), np.float32(0.11092306), np.float32(0.11163908), np.float32(0.11296578), np.float32(0.108958356), np.float32(0.11110692), np.float32(0.11582348), np.float32(0.11703914), np.float32(0.118997365), np.float32(0.1197773), np.float32(0.11126341), np.float32(0.11317003), np.float32(0.111705706), np.float32(0.10115967), np.float32(0.0974956), np.float32(0.09999648), np.float32(0.09236991), np.float32(0.0868021), np.float32(0.09061958), np.float32(0.08902758), np.float32(0.08429399), np.float32(0.08125999), np.float32(0.083171815), np.float32(0.07420192), np.float32(0.059483603), np.float32(0.05082035), np.float32(0.04610689), np.float32(0.04837096), np.float32(0.045498285), np.float32(0.044473592), np.float32(0.03996699), np.float32(0.03801761), np.float32(0.045235172), np.float32(0.041486897), np.float32(0.042352982), np.float32(0.048656315), np.float32(0.05232478), np.float32(0.05636526), np.float32(0.05212524), np.float32(0.058866896), np.float32(0.07166005), np.float32(0.06923746), np.float32(0.06970081), np.float32(0.07160807), np.float32(0.07125071), np.float32(0.06880632), np.float32(0.058315627), np.float32(0.059015773), np.float32(0.06454545), np.float32(0.05244737), np.float32(0.051448207), np.float32(0.058679182), np.float32(0.052648377), np.float32(0.049198408), np.float32(0.058821496), np.float32(0.06368335), np.float32(0.07312519), np.float32(0.076287635), np.float32(0.068364985), np.float32(0.08464139), np.float32(0.078615144), np.float32(0.07254413), np.float32(0.077992775), np.float32(0.06820052), np.float32(0.05476831), np.float32(0.05437178), np.float32(0.053507872), np.float32(0.04551497), np.float32(0.046854552), np.float32(0.050832395), np.float32(0.054233328), np.float32(0.05071483), np.float32(0.049840216), np.float32(0.050408624), np.float32(0.042024937), np.float32(0.037004605), np.float32(0.043169357), np.float32(0.0417842), np.float32(0.031015199), np.float32(0.030386496), np.float32(0.029984703), np.float32(0.0358785), np.float32(0.040651195), np.float32(0.036154784), np.float32(0.0452621), np.float32(0.04817205), np.float32(0.05484701), np.float32(0.05138961), np.float32(0.058395494), np.float32(0.06819241), np.float32(0.06567708), np.float32(0.066959), np.float32(0.07788206), np.float32(0.0878163), np.float32(0.06822928), np.float32(0.0650119), np.float32(0.07714993), np.float32(0.07645784), np.float32(0.06805692), np.float32(0.07191158), np.float32(0.067552835), np.float32(0.06885384), np.float32(0.078311145), np.float32(0.07679976), np.float32(0.070660904), np.float32(0.07080119), np.float32(0.084175326), np.float32(0.07204335), np.float32(0.059853945), np.float32(0.055190556), np.float32(0.05517522), np.float32(0.059797272), np.float32(0.057833936), np.float32(0.065668605), np.float32(0.07979945), np.float32(0.09513104), np.float32(0.0950895), np.float32(0.09217981), np.float32(0.11054055), np.float32(0.100132056), np.float32(0.077871755), np.float32(0.08741715), np.float32(0.08653044), np.float32(0.07506348), np.float32(0.070601806), np.float32(0.07196371), np.float32(0.06241118), np.float32(0.058175206), np.float32(0.06727645), np.float32(0.07058394), np.float32(0.065573394), np.float32(0.07130826), np.float32(0.082609616), np.float32(0.07897323), np.float32(0.111791894), np.float32(0.1533959), np.float32(0.17163628), np.float32(0.17670746), np.float32(0.24600793), np.float32(0.22752681), np.float32(0.22558361), np.float32(0.26809925), np.float32(0.31127003), np.float32(0.2751165), np.float32(0.22285305), np.float32(0.2745182), np.float32(0.25191754), np.float32(0.22549123), np.float32(0.20910914), np.float32(0.23077108), np.float32(0.2378189), np.float32(0.22603466), np.float32(0.22505523), np.float32(0.2371109), np.float32(0.20268597), np.float32(0.1574944), np.float32(0.18600379), np.float32(0.17585872), np.float32(0.15606062), np.float32(0.14244606), np.float32(0.13561502), np.float32(0.14775796), np.float32(0.1252313), np.float32(0.17477915), np.float32(0.27663577), np.float32(0.25100198), np.float32(0.2769158), np.float32(0.21553749), np.float32(0.23898008), np.float32(0.19750719), np.float32(0.24191545), np.float32(0.24144766), np.float32(0.23484755), np.float32(0.25472942), np.float32(0.2630297)], 'MRTRDRDADAREAMETAAKTVSKLAADAEQADLVELLREAPREAYSFQNAGWPSDVVGMKKEELPGVVLERYNTRQSVCFCGVLPEISRAWASVDNALFLWRLDVADDVPVEYSGEEQAIVAVGLVKPKSGVFLEAISYVLVIATTVELVMVGVCLEDDGRELTLHPLQYSCPTDATIMNDITSTPEGRIFLAGADEALYELVYAQSDTWHSKRCKKVRHSQNLSSLLPSVLRLKGSDALKQVVVDAKRGILYTRSEQGVVVVYDVGAAAKDAPRKVAEVKNVAQLAAQARGQGSLFASATSSVKKGAKLVHVALVHPEESSVVTLVAICADGRRIYLTALPPSRGYSYGVASGTGSSRQGPSRLSVVEQRDPPPQGGNQRGMTTAQALLNTTSRALEIEAGFYSSGVLLLSDATPNDSDARLILSNRDLALPPHLQLPPPTPPPSSGSGTRGLREVVTLEQLEGRCASSLGSLGEIPMPKSVQDAIDPPYPTGTLPEARVKSTGLLSELVTQYMCPRRTFVLMTNAGLVRFEKARPIDTLRSVLEKNIPEQIEEFFKSYGPIEAAAMCVALSVSGSESNAVILAAKRAFDDPRLTGEPSIVEDSYAQNQENNGGSFNMGRAIVQPVLTFSSAQRGLYLFTARIMSSTWERAIIVPVRAPVQTNLNGNSRPLSPAMKIANKALGAVQAAARYMSEEPALRCSLDPTLLKNLHDRLMPLVTFLKQRRPRISSGATMSQTKRRRVRSSGSELTALQEEERSLSALSALVSRTAQALSLIRIIITDERFSRVADMLPSAIRKELSQLTLKKLVSTTHGARLAGALIEAMMSHIMSHARHSAEELAAELQKGCPDFFGADSRTFYHARDLLQLARDARARKENVLRDQYVNDAIALFMKVPTSGDLSAVCAELVDLRAFHGVTAVPLAAAAALEARAEEARFTMHSQPNVDMVDLQSCFEVTCTTIRALATGRADADAEPGSLSRVAAEELPEDIRERGLVKILEQLQRVSGADSQDFMHRVFAELIAVRRDAMLLSLPAAMLEPYLVNKSALTSAQQGGALTPDEARHLDLLAQLYAARSLFGLAAQVDCSLAERRCANDETFSLDQRMALFERALMHARKSVDGGLTNGLDTSFCENVDSKIKLLDMQRRVLGVCIERSRQARATGSSNAPEEAFVYELERELKQLSDLYNDFAKPCELWDICLEMVHFSQYHDPDGEIVCDLWDKLLLQAASRAPSAATCLREACLVVRALGVKLFPSDVAFPVIHVALRLELMAAGLWGVPDVAVEAHVDDEYDTSEVADALVVACKGLAEPVQRAYDRLLATPAQRMHDKRLSKVDALQTPRLRLRLLRSVYFVLQLWDQSLVPKATAYGEPRAYATGGHVRAAIGDLCVSYASESRRMQCPNEVIRANAEELAAAFDTFGRRLLSS': [np.float32(0.4626959), np.float32(0.46950588), np.float32(0.48294124), np.float32(0.5096303), np.float32(0.53512096), np.float32(0.5249903), np.float32(0.4998981), np.float32(0.5007627), np.float32(0.49200624), np.float32(0.4691685), np.float32(0.48000497), np.float32(0.47258827), np.float32(0.459952), np.float32(0.38427913), np.float32(0.35762578), np.float32(0.3512452), np.float32(0.33031085), np.float32(0.3223016), np.float32(0.33309504), np.float32(0.33154804), np.float32(0.31806126), np.float32(0.31789902), np.float32(0.31098694), np.float32(0.31742874), np.float32(0.28310743), np.float32(0.23438534), np.float32(0.24583206), np.float32(0.21181595), np.float32(0.2022324), np.float32(0.20816502), np.float32(0.2191603), np.float32(0.20397335), np.float32(0.20083183), np.float32(0.19915532), np.float32(0.19561629), np.float32(0.19004358), np.float32(0.19277379), np.float32(0.19321984), np.float32(0.19112627), np.float32(0.19367278), np.float32(0.19001494), np.float32(0.19185272), np.float32(0.19041267), np.float32(0.1959803), np.float32(0.1962086), np.float32(0.1963938), np.float32(0.1947522), np.float32(0.19782418), np.float32(0.210184), np.float32(0.2625489), np.float32(0.28821084), np.float32(0.27582487), np.float32(0.27378738), np.float32(0.2689399), np.float32(0.26361975), np.float32(0.2605142), np.float32(0.2640936), np.float32(0.26122195), np.float32(0.25109854), np.float32(0.25662172), np.float32(0.24468665), np.float32(0.24333782), np.float32(0.24520041), np.float32(0.23984158), np.float32(0.22385968), np.float32(0.20145674), np.float32(0.18468629), np.float32(0.16024062), np.float32(0.14898717), np.float32(0.13312891), np.float32(0.12287826), np.float32(0.12307652), np.float32(0.102955334), np.float32(0.09142101), np.float32(0.077327415), np.float32(0.06481503), np.float32(0.06461656), np.float32(0.06658636), np.float32(0.057952363), np.float32(0.05389264), np.float32(0.05694519), np.float32(0.061116926), np.float32(0.061226726), np.float32(0.062704496), np.float32(0.06410179), np.float32(0.059934396), np.float32(0.05508891), np.float32(0.04540951), np.float32(0.04260581), np.float32(0.044009905), np.float32(0.046271864), np.float32(0.048498668), np.float32(0.056730263), np.float32(0.054244492), np.float32(0.054620866), np.float32(0.0641825), np.float32(0.08056073), np.float32(0.07864473), np.float32(0.07799815), np.float32(0.08318343), np.float32(0.08747155), np.float32(0.0843172), np.float32(0.090465754), np.float32(0.10284903), np.float32(0.118319124), np.float32(0.14356257), np.float32(0.1476111), np.float32(0.14080955), np.float32(0.12564974), np.float32(0.11963586), np.float32(0.11181442), np.float32(0.12763362), np.float32(0.13312413), np.float32(0.14242503), np.float32(0.14149728), np.float32(0.17502165), np.float32(0.16878355), np.float32(0.20332122), np.float32(0.2056113), np.float32(0.20252629), np.float32(0.1790158), np.float32(0.15677519), np.float32(0.13854104), np.float32(0.13845253), np.float32(0.10616847), np.float32(0.082804516), np.float32(0.0682495), np.float32(0.057859775), np.float32(0.04802924), np.float32(0.04214052), np.float32(0.04136055), np.float32(0.044447742), np.float32(0.04520948), np.float32(0.042983472), np.float32(0.039897576), np.float32(0.048205946), np.float32(0.053446062), np.float32(0.061929446), np.float32(0.048752002), np.float32(0.040057555), np.float32(0.03242579), np.float32(0.024984863), np.float32(0.022310698), np.float32(0.020394493), np.float32(0.018685099), np.float32(0.021423196), np.float32(0.026060885), np.float32(0.028798627), np.float32(0.030112693), np.float32(0.035417564), np.float32(0.043534115), np.float32(0.045869146), np.float32(0.048598453), np.float32(0.05210307), np.float32(0.056531895), np.float32(0.057974663), np.float32(0.05718625), np.float32(0.061766922), np.float32(0.057586096), np.float32(0.056299962), np.float32(0.060534433), np.float32(0.07089115), np.float32(0.07944247), np.float32(0.08573362), np.float32(0.09025212), np.float32(0.10476517), np.float32(0.116037644), np.float32(0.1329395), np.float32(0.16271043), np.float32(0.16826065), np.float32(0.1334986), np.float32(0.12837295), np.float32(0.12677515), np.float32(0.12026002), np.float32(0.11253281), np.float32(0.15500939), np.float32(0.15902403), np.float32(0.17078812), np.float32(0.17691387), np.float32(0.14670308), np.float32(0.13675822), np.float32(0.12132056), np.float32(0.12817448), np.float32(0.11970006), np.float32(0.12192395), np.float32(0.1383882), np.float32(0.11951447), np.float32(0.091972426), np.float32(0.08653851), np.float32(0.080692925), np.float32(0.07099935), np.float32(0.062144518), np.float32(0.05275175), np.float32(0.044059604), np.float32(0.044651095), np.float32(0.04597427), np.float32(0.050576344), np.float32(0.0485322), np.float32(0.044089578), np.float32(0.041623503), np.float32(0.045782678), np.float32(0.047399364), np.float32(0.05210906), np.float32(0.055487767), np.float32(0.061982848), np.float32(0.06858594), np.float32(0.06662069), np.float32(0.073668), np.float32(0.07633813), np.float32(0.07382776), np.float32(0.076759055), np.float32(0.081861295), np.float32(0.07856813), np.float32(0.08138255), np.float32(0.09099713), np.float32(0.09443316), np.float32(0.08778403), np.float32(0.0893086), np.float32(0.09007027), np.float32(0.08867992), np.float32(0.07845518), np.float32(0.079422615), np.float32(0.080325656), np.float32(0.08209455), np.float32(0.08557424), np.float32(0.07750051), np.float32(0.08176938), np.float32(0.086488366), np.float32(0.07402861), np.float32(0.0690359), np.float32(0.0751093), np.float32(0.06367845), np.float32(0.059245463), np.float32(0.05631014), np.float32(0.051618103), np.float32(0.047408663), np.float32(0.05391939), np.float32(0.054229967), np.float32(0.0500928), np.float32(0.049283616), np.float32(0.051381603), np.float32(0.05017209), np.float32(0.05080799), np.float32(0.055598266), np.float32(0.06132049), np.float32(0.06319373), np.float32(0.06579084), np.float32(0.056602295), np.float32(0.05122547), np.float32(0.04502725), np.float32(0.03421357), np.float32(0.027498689), np.float32(0.027436016), np.float32(0.024581661), np.float32(0.023730012), np.float32(0.025872871), np.float32(0.029789997), np.float32(0.03272562), np.float32(0.03353049), np.float32(0.04296406), np.float32(0.045259602), np.float32(0.04177511), np.float32(0.05272825), np.float32(0.06497001), np.float32(0.07021173), np.float32(0.07012124), np.float32(0.0738758), np.float32(0.076133914), np.float32(0.06742646), np.float32(0.061963927), np.float32(0.061868075), np.float32(0.06245125), np.float32(0.068397805), np.float32(0.08685938), np.float32(0.10048249), np.float32(0.10532522), np.float32(0.12874144), np.float32(0.14778073), np.float32(0.15732452), np.float32(0.16327482), np.float32(0.17513673), np.float32(0.20458147), np.float32(0.20705754), np.float32(0.1975669), np.float32(0.18202057), np.float32(0.17538816), np.float32(0.15677033), np.float32(0.14791907), np.float32(0.13622354), np.float32(0.15052879), np.float32(0.1790889), np.float32(0.1899553), np.float32(0.21813102), np.float32(0.25070974), np.float32(0.22228785), np.float32(0.21654984), np.float32(0.19631277), np.float32(0.20213678), np.float32(0.19056281), np.float32(0.17321847), np.float32(0.16110276), np.float32(0.1365335), np.float32(0.11339094), np.float32(0.10089062), np.float32(0.08851576), np.float32(0.07797755), np.float32(0.07977137), np.float32(0.100367635), np.float32(0.1026545), np.float32(0.10829102), np.float32(0.09752413), np.float32(0.0910275), np.float32(0.08081874), np.float32(0.06988028), np.float32(0.06003522), np.float32(0.05356668), np.float32(0.0549956), np.float32(0.045783617), np.float32(0.038626768), np.float32(0.03659353), np.float32(0.0404558), np.float32(0.039914723), np.float32(0.041618254), np.float32(0.044706307), np.float32(0.04186922), np.float32(0.040778115), np.float32(0.0390783), np.float32(0.04156676), np.float32(0.04228908), np.float32(0.041934393), np.float32(0.042484615), np.float32(0.041837547), np.float32(0.040382233), np.float32(0.04189982), np.float32(0.047040276), np.float32(0.049525786), np.float32(0.058886506), np.float32(0.06491288), np.float32(0.06712462), np.float32(0.07198988), np.float32(0.08472729), np.float32(0.09641648), np.float32(0.10582344), np.float32(0.11769483), np.float32(0.11493381), np.float32(0.12605608), np.float32(0.15718758), np.float32(0.2624913), np.float32(0.3275372), np.float32(0.3942531), np.float32(0.4943137), np.float32(0.5178759), np.float32(0.5447425), np.float32(0.619698), np.float32(0.7077974), np.float32(0.7727916), np.float32(0.7871789), np.float32(0.6841615), np.float32(0.60599685), np.float32(0.5544712), np.float32(0.606224), np.float32(0.6332105), np.float32(0.7234815), np.float32(0.7401745), np.float32(0.781265), np.float32(0.84895223), np.float32(0.8616277), np.float32(0.8512808), np.float32(0.82511854), np.float32(0.83381563), np.float32(0.8020895), np.float32(0.7329713), np.float32(0.669871), np.float32(0.73803645), np.float32(0.9045328), np.float32(0.8668766), np.float32(0.86133194), np.float32(0.8261273), np.float32(0.77341574), np.float32(0.6913267), np.float32(0.6381171), np.float32(0.6903735), np.float32(0.62358373), np.float32(0.6875124), np.float32(0.6621934), np.float32(0.7581607), np.float32(0.7471624), np.float32(0.7337955), np.float32(0.699581), np.float32(0.6115413), np.float32(0.54361475), np.float32(0.40809143), np.float32(0.20668654), np.float32(0.1268796), np.float32(0.10873828), np.float32(0.08810862), np.float32(0.07771307), np.float32(0.06724503), np.float32(0.0587587), np.float32(0.054241057), np.float32(0.045433927), np.float32(0.05915902), np.float32(0.07074703), np.float32(0.0644721), np.float32(0.0728242), np.float32(0.10276419), np.float32(0.12421762), np.float32(0.13285664), np.float32(0.14261559), np.float32(0.13065289), np.float32(0.14377452), np.float32(0.122149214), np.float32(0.11566155), np.float32(0.10266564), np.float32(0.07735396), np.float32(0.07669825), np.float32(0.06945782), np.float32(0.08033959), np.float32(0.09196891), np.float32(0.11280202), np.float32(0.15283053), np.float32(0.34263232), np.float32(0.5920992), np.float32(0.7484417), np.float32(0.8322315), np.float32(0.869186), np.float32(0.8980062), np.float32(0.8993058), np.float32(0.9022633), np.float32(0.9033059), np.float32(0.90098363), np.float32(0.9076861), np.float32(0.91574264), np.float32(0.9214341), np.float32(0.9225895), np.float32(0.92570704), np.float32(0.93854016), np.float32(0.93926513), np.float32(0.94827807), np.float32(0.9521419), np.float32(0.95435524), np.float32(0.9469235), np.float32(0.9563842), np.float32(0.9575716), np.float32(0.95602095), np.float32(0.95813346), np.float32(0.9545064), np.float32(0.94082445), np.float32(0.91811514), np.float32(0.9159673), np.float32(0.8925629), np.float32(0.88090646), np.float32(0.842504), np.float32(0.7987294), np.float32(0.78971434), np.float32(0.7027227), np.float32(0.61749506), np.float32(0.5984128), np.float32(0.5681586), np.float32(0.54137796), np.float32(0.6754788), np.float32(0.7618141), np.float32(0.755209), np.float32(0.78535146), np.float32(0.82428503), np.float32(0.8586828), np.float32(0.8774034), np.float32(0.8975022), np.float32(0.90761125), np.float32(0.92362595), np.float32(0.9048753), np.float32(0.8626029), np.float32(0.8531943), np.float32(0.842712), np.float32(0.81625664), np.float32(0.8036355), np.float32(0.79247653), np.float32(0.8150165), np.float32(0.8281141), np.float32(0.8438028), np.float32(0.7940057), np.float32(0.75388795), np.float32(0.7742426), np.float32(0.76159865), np.float32(0.79452634), np.float32(0.7460975), np.float32(0.72995245), np.float32(0.72298115), np.float32(0.62011373), np.float32(0.606839), np.float32(0.5856186), np.float32(0.5878767), np.float32(0.54944587), np.float32(0.5512112), np.float32(0.51373446), np.float32(0.46517217), np.float32(0.3927877), np.float32(0.35728914), np.float32(0.3322003), np.float32(0.27769443), np.float32(0.25364134), np.float32(0.25221926), np.float32(0.2234004), np.float32(0.2307578), np.float32(0.21659383), np.float32(0.18147334), np.float32(0.17937784), np.float32(0.15871173), np.float32(0.14208652), np.float32(0.10551753), np.float32(0.07825751), np.float32(0.06983727), np.float32(0.05869049), np.float32(0.05834057), np.float32(0.049017835), np.float32(0.046971526), np.float32(0.044757605), np.float32(0.03945352), np.float32(0.043314435), np.float32(0.0472807), np.float32(0.040982373), np.float32(0.040326603), np.float32(0.046247415), np.float32(0.04927417), np.float32(0.050666247), np.float32(0.0502519), np.float32(0.05091867), np.float32(0.053724214), np.float32(0.054700255), np.float32(0.048164047), np.float32(0.046694204), np.float32(0.05331841), np.float32(0.053526048), np.float32(0.053000186), np.float32(0.062034223), np.float32(0.07994332), np.float32(0.08581146), np.float32(0.08186418), np.float32(0.08512368), np.float32(0.0920544), np.float32(0.09330265), np.float32(0.08382415), np.float32(0.08997371), np.float32(0.091717646), np.float32(0.0854309), np.float32(0.074974604), np.float32(0.078603834), np.float32(0.08209046), np.float32(0.07493141), np.float32(0.07450212), np.float32(0.081659675), np.float32(0.07638464), np.float32(0.078041725), np.float32(0.08143532), np.float32(0.07512981), np.float32(0.06629648), np.float32(0.065292895), np.float32(0.061449032), np.float32(0.05327945), np.float32(0.044174716), np.float32(0.039907996), np.float32(0.042174388), np.float32(0.040314637), np.float32(0.035771385), np.float32(0.034626983), np.float32(0.039916813), np.float32(0.03887593), np.float32(0.033439424), np.float32(0.03553644), np.float32(0.03598121), np.float32(0.029943429), np.float32(0.025431788), np.float32(0.024823923), np.float32(0.027219247), np.float32(0.024013786), np.float32(0.025129352), np.float32(0.025874414), np.float32(0.028392702), np.float32(0.029647943), np.float32(0.038919225), np.float32(0.044097748), np.float32(0.053378265), np.float32(0.064675495), np.float32(0.07512671), np.float32(0.09659266), np.float32(0.10808934), np.float32(0.12746732), np.float32(0.13788936), np.float32(0.13956957), np.float32(0.14991502), np.float32(0.14377189), np.float32(0.16378756), np.float32(0.1834278), np.float32(0.17213331), np.float32(0.21284911), np.float32(0.2128909), np.float32(0.230535), np.float32(0.26254907), np.float32(0.2753271), np.float32(0.29448396), np.float32(0.32403493), np.float32(0.36549816), np.float32(0.46024734), np.float32(0.47031617), np.float32(0.46654236), np.float32(0.49807417), np.float32(0.5396059), np.float32(0.509554), np.float32(0.57960504), np.float32(0.612537), np.float32(0.6159245), np.float32(0.6008232), np.float32(0.5733129), np.float32(0.49775127), np.float32(0.44231018), np.float32(0.42359796), np.float32(0.44515616), np.float32(0.45149463), np.float32(0.4473116), np.float32(0.4097556), np.float32(0.3813069), np.float32(0.3604299), np.float32(0.34848467), np.float32(0.27258354), np.float32(0.19690189), np.float32(0.14758374), np.float32(0.10301319), np.float32(0.0787699), np.float32(0.06280606), np.float32(0.04866563), np.float32(0.03988231), np.float32(0.036311895), np.float32(0.03546574), np.float32(0.03335902), np.float32(0.03416284), np.float32(0.0354423), np.float32(0.037964106), np.float32(0.038981393), np.float32(0.042476516), np.float32(0.04592475), np.float32(0.04889842), np.float32(0.044229582), np.float32(0.042940695), np.float32(0.040018424), np.float32(0.038221452), np.float32(0.03651821), np.float32(0.035703972), np.float32(0.03203842), np.float32(0.038398664), np.float32(0.04258343), np.float32(0.05261031), np.float32(0.0657386), np.float32(0.08328386), np.float32(0.10807344), np.float32(0.14099264), np.float32(0.16036083), np.float32(0.21066265), np.float32(0.25556558), np.float32(0.2838097), np.float32(0.3192272), np.float32(0.33419517), np.float32(0.33728763), np.float32(0.36668032), np.float32(0.36612296), np.float32(0.40103686), np.float32(0.4457946), np.float32(0.46627676), np.float32(0.46045795), np.float32(0.49889255), np.float32(0.55183864), np.float32(0.46284264), np.float32(0.41929412), np.float32(0.39949635), np.float32(0.3452331), np.float32(0.26604664), np.float32(0.22094136), np.float32(0.1985932), np.float32(0.19019541), np.float32(0.19789381), np.float32(0.19687958), np.float32(0.19856809), np.float32(0.18943928), np.float32(0.16366802), np.float32(0.14815688), np.float32(0.14103411), np.float32(0.15016575), np.float32(0.15059824), np.float32(0.18309385), np.float32(0.21782541), np.float32(0.2014724), np.float32(0.20642637), np.float32(0.20561941), np.float32(0.19082208), np.float32(0.15828271), np.float32(0.16227533), np.float32(0.18301654), np.float32(0.14160222), np.float32(0.1590991), np.float32(0.17182429), np.float32(0.17440397), np.float32(0.16827373), np.float32(0.19437215), np.float32(0.2019233), np.float32(0.19866371), np.float32(0.19743198), np.float32(0.20990683), np.float32(0.19804229), np.float32(0.15357545), np.float32(0.15210178), np.float32(0.14268912), np.float32(0.12159629), np.float32(0.13286962), np.float32(0.14567551), np.float32(0.16520055), np.float32(0.16220784), np.float32(0.17013565), np.float32(0.19277298), np.float32(0.2176105), np.float32(0.23396017), np.float32(0.31659907), np.float32(0.36964923), np.float32(0.4175906), np.float32(0.4750966), np.float32(0.57398057), np.float32(0.58824986), np.float32(0.6083739), np.float32(0.64816445), np.float32(0.6850199), np.float32(0.7084912), np.float32(0.7766775), np.float32(0.7938917), np.float32(0.81907916), np.float32(0.8673946), np.float32(0.9019387), np.float32(0.9248479), np.float32(0.91793174), np.float32(0.9193694), np.float32(0.92118865), np.float32(0.9166971), np.float32(0.91149175), np.float32(0.8923228), np.float32(0.87389153), np.float32(0.87385184), np.float32(0.8687069), np.float32(0.8421811), np.float32(0.8294433), np.float32(0.80494106), np.float32(0.77033204), np.float32(0.7137738), np.float32(0.65602136), np.float32(0.62065095), np.float32(0.56762713), np.float32(0.4728488), np.float32(0.4628551), np.float32(0.40012956), np.float32(0.33290282), np.float32(0.27024788), np.float32(0.26197365), np.float32(0.234149), np.float32(0.19406924), np.float32(0.17705333), np.float32(0.1744343), np.float32(0.1432567), np.float32(0.121623494), np.float32(0.10799143), np.float32(0.10136211), np.float32(0.10447606), np.float32(0.09152163), np.float32(0.09189734), np.float32(0.08636486), np.float32(0.07913338), np.float32(0.08590448), np.float32(0.09268241), np.float32(0.09486582), np.float32(0.089251414), np.float32(0.09334018), np.float32(0.08863061), np.float32(0.07327038), np.float32(0.07462197), np.float32(0.07439661), np.float32(0.069080465), np.float32(0.05967201), np.float32(0.06114332), np.float32(0.06217334), np.float32(0.06016827), np.float32(0.055823606), np.float32(0.058119442), np.float32(0.06585362), np.float32(0.075130135), np.float32(0.07866028), np.float32(0.075426966), np.float32(0.08738371), np.float32(0.09099488), np.float32(0.09660768), np.float32(0.087751746), np.float32(0.091506496), np.float32(0.08886425), np.float32(0.087127104), np.float32(0.091270715), np.float32(0.097539306), np.float32(0.08885814), np.float32(0.09899383), np.float32(0.10943473), np.float32(0.08995183), np.float32(0.090616435), np.float32(0.10992766), np.float32(0.10676595), np.float32(0.092197254), np.float32(0.0889845), np.float32(0.09302268), np.float32(0.082105555), np.float32(0.0712774), np.float32(0.06958407), np.float32(0.06817104), np.float32(0.06531627), np.float32(0.054742455), np.float32(0.055567704), np.float32(0.055316545), np.float32(0.049205557), np.float32(0.046322163), np.float32(0.04556092), np.float32(0.04904879), np.float32(0.047419466), np.float32(0.046747126), np.float32(0.047843162), np.float32(0.04550907), np.float32(0.041342527), np.float32(0.048697278), np.float32(0.05641311), np.float32(0.048074998), np.float32(0.047097944), np.float32(0.055801503), np.float32(0.061983537), np.float32(0.05708234), np.float32(0.069095924), np.float32(0.082406566), np.float32(0.07997705), np.float32(0.07757535), np.float32(0.089180425), np.float32(0.10559326), np.float32(0.09951913), np.float32(0.09748339), np.float32(0.11569814), np.float32(0.12390879), np.float32(0.119608894), np.float32(0.11361083), np.float32(0.121662475), np.float32(0.11418355), np.float32(0.100312926), np.float32(0.10865212), np.float32(0.11829232), np.float32(0.09707802), np.float32(0.09482844), np.float32(0.108652756), np.float32(0.10694851), np.float32(0.092835836), np.float32(0.08982251), np.float32(0.09069651), np.float32(0.07710141), np.float32(0.06645173), np.float32(0.0704635), np.float32(0.071051985), np.float32(0.069455974), np.float32(0.06941081), np.float32(0.07439285), np.float32(0.081008375), np.float32(0.087486036), np.float32(0.09053425), np.float32(0.08597003), np.float32(0.08386525), np.float32(0.082113065), np.float32(0.08797988), np.float32(0.09025347), np.float32(0.09023174), np.float32(0.08364765), np.float32(0.09018341), np.float32(0.088587455), np.float32(0.084268995), np.float32(0.08149215), np.float32(0.085581385), np.float32(0.08337171), np.float32(0.0831355), np.float32(0.08545311), np.float32(0.08560111), np.float32(0.07793704), np.float32(0.08166091), np.float32(0.08043649), np.float32(0.079561815), np.float32(0.07859087), np.float32(0.08222701), np.float32(0.0732362), np.float32(0.066224456), np.float32(0.060151506), np.float32(0.05256633), np.float32(0.043079566), np.float32(0.041421235), np.float32(0.03603457), np.float32(0.03479298), np.float32(0.0335127), np.float32(0.032318678), np.float32(0.031845115), np.float32(0.03739923), np.float32(0.04252488), np.float32(0.04528342), np.float32(0.0493787), np.float32(0.056730773), np.float32(0.058352392), np.float32(0.05429229), np.float32(0.060063228), np.float32(0.052683875), np.float32(0.04843506), np.float32(0.049781367), np.float32(0.047024682), np.float32(0.04217597), np.float32(0.046271272), np.float32(0.04527872), np.float32(0.04339377), np.float32(0.050248206), np.float32(0.05987285), np.float32(0.064257), np.float32(0.06978858), np.float32(0.07690501), np.float32(0.088056445), np.float32(0.098052435), np.float32(0.10639437), np.float32(0.11026151), np.float32(0.10427497), np.float32(0.106004015), np.float32(0.10593255), np.float32(0.111919865), np.float32(0.12655787), np.float32(0.13381922), np.float32(0.15182434), np.float32(0.16738607), np.float32(0.16104335), np.float32(0.18131126), np.float32(0.18565844), np.float32(0.19252133), np.float32(0.19497259), np.float32(0.17668657), np.float32(0.1713994), np.float32(0.16780204), np.float32(0.16205685), np.float32(0.17108174), np.float32(0.20223872), np.float32(0.17454799), np.float32(0.16552493), np.float32(0.14172171), np.float32(0.14125857), np.float32(0.11979416), np.float32(0.10952018), np.float32(0.10293382), np.float32(0.10712976), np.float32(0.0930202), np.float32(0.082287565), np.float32(0.084410205), np.float32(0.08464126), np.float32(0.085010074), np.float32(0.08712471), np.float32(0.09926867), np.float32(0.11874205), np.float32(0.12526175), np.float32(0.14974168), np.float32(0.17896003), np.float32(0.19531065), np.float32(0.22829205), np.float32(0.27528998), np.float32(0.29483142), np.float32(0.31043106), np.float32(0.3381831), np.float32(0.351368), np.float32(0.38976404), np.float32(0.34588325), np.float32(0.5031571), np.float32(0.5513129), np.float32(0.5832455), np.float32(0.60268486), np.float32(0.67107683), np.float32(0.6881977), np.float32(0.67367333), np.float32(0.67232025), np.float32(0.6861775), np.float32(0.77719635), np.float32(0.69721246), np.float32(0.61385286), np.float32(0.55893284), np.float32(0.49284625), np.float32(0.38928702), np.float32(0.40985256), np.float32(0.3203097), np.float32(0.34198016), np.float32(0.28939435), np.float32(0.27323356), np.float32(0.3354685), np.float32(0.32755947), np.float32(0.36129874), np.float32(0.44071898), np.float32(0.386686), np.float32(0.35553578), np.float32(0.41833928), np.float32(0.10605174), np.float32(0.102939434), np.float32(0.0869251), np.float32(0.080581345), np.float32(0.079497606), np.float32(0.07786656), np.float32(0.06618075), np.float32(0.06147776), np.float32(0.06678871), np.float32(0.06744045), np.float32(0.055827927), np.float32(0.057614543), np.float32(0.06810797), np.float32(0.06436293), np.float32(0.064947195), np.float32(0.07847456), np.float32(0.0780973), np.float32(0.067251004), np.float32(0.070766956), np.float32(0.067325875), np.float32(0.058678567), np.float32(0.051183823), np.float32(0.042671055), np.float32(0.042475548), np.float32(0.03897313), np.float32(0.035481215), np.float32(0.037554428), np.float32(0.03771778), np.float32(0.038105186), np.float32(0.039827343), np.float32(0.043264393), np.float32(0.047602117), np.float32(0.047206417), np.float32(0.04741818), np.float32(0.052850995), np.float32(0.06377715), np.float32(0.065967746), np.float32(0.07634949), np.float32(0.08824996), np.float32(0.09338252), np.float32(0.10222814), np.float32(0.14177479), np.float32(0.19998391), np.float32(0.22854888), np.float32(0.24525116), np.float32(0.30679107), np.float32(0.36309946), np.float32(0.41167793), np.float32(0.3867742), np.float32(0.35679466), np.float32(0.33923864), np.float32(0.3250922), np.float32(0.3551669), np.float32(0.28600708), np.float32(0.24869587), np.float32(0.30765858), np.float32(0.33544916), np.float32(0.29792875), np.float32(0.20831282), np.float32(0.1759326), np.float32(0.15500626), np.float32(0.16981374), np.float32(0.16034389), np.float32(0.12147116), np.float32(0.100709446), np.float32(0.087987795), np.float32(0.07982272), np.float32(0.07060577), np.float32(0.06871071), np.float32(0.06137203), np.float32(0.05428433), np.float32(0.04963483), np.float32(0.044731304), np.float32(0.0408032), np.float32(0.036750507), np.float32(0.035654493), np.float32(0.032235548), np.float32(0.03229787), np.float32(0.03308569), np.float32(0.03482568), np.float32(0.039751936), np.float32(0.044161137), np.float32(0.048808433), np.float32(0.05223714), np.float32(0.07206015), np.float32(0.09625548), np.float32(0.11378733), np.float32(0.12872331), np.float32(0.12795709), np.float32(0.13508588), np.float32(0.12804788), np.float32(0.13385731), np.float32(0.13057102), np.float32(0.13050477), np.float32(0.12938511), np.float32(0.13211027), np.float32(0.12009606), np.float32(0.113450795), np.float32(0.112284), np.float32(0.12794495), np.float32(0.115561165), np.float32(0.10912494), np.float32(0.11890916), np.float32(0.11108616), np.float32(0.09559487), np.float32(0.08653553), np.float32(0.09622155), np.float32(0.097533636), np.float32(0.090927415), np.float32(0.09603433), np.float32(0.09961457), np.float32(0.10515518), np.float32(0.10945376), np.float32(0.11935852), np.float32(0.1439761), np.float32(0.15735106), np.float32(0.16426113), np.float32(0.17278601), np.float32(0.19720264), np.float32(0.20103051), np.float32(0.24453509), np.float32(0.2504004), np.float32(0.36038736), np.float32(0.43034148), np.float32(0.454759), np.float32(0.5022586), np.float32(0.45783636), np.float32(0.4083794), np.float32(0.4396927), np.float32(0.4761801), np.float32(0.37807152), np.float32(0.34617576), np.float32(0.33678973), np.float32(0.2789051), np.float32(0.20860401), np.float32(0.18254006), np.float32(0.1642432), np.float32(0.15748964), np.float32(0.12536336), np.float32(0.1099394), np.float32(0.10233587), np.float32(0.09054462), np.float32(0.0801973), np.float32(0.07816625), np.float32(0.08009303), np.float32(0.08122612), np.float32(0.07896715), np.float32(0.08902092), np.float32(0.10470029), np.float32(0.11661633), np.float32(0.1304105), np.float32(0.13850424), np.float32(0.16289611), np.float32(0.16796824), np.float32(0.18731952), np.float32(0.21449468), np.float32(0.23900045), np.float32(0.2816782), np.float32(0.30911463), np.float32(0.33474997), np.float32(0.29602742), np.float32(0.2385029), np.float32(0.24346454), np.float32(0.26568303), np.float32(0.26928648), np.float32(0.27818784), np.float32(0.32401353), np.float32(0.32542938), np.float32(0.31752533), np.float32(0.29035312), np.float32(0.24384417), np.float32(0.24384417), np.float32(0.1987016), np.float32(0.17067525), np.float32(0.15899763), np.float32(0.13341214), np.float32(0.099725865), np.float32(0.09286194), np.float32(0.08776813), np.float32(0.07790369), np.float32(0.07409602), np.float32(0.079126984), np.float32(0.08108304), np.float32(0.073919624), np.float32(0.0736739), np.float32(0.0748605), np.float32(0.07492292), np.float32(0.0717873), np.float32(0.06936117), np.float32(0.06710655), np.float32(0.06133093), np.float32(0.053931434), np.float32(0.05212131), np.float32(0.05329496), np.float32(0.04795756), np.float32(0.04359077), np.float32(0.04270933), np.float32(0.043328386), np.float32(0.0402431), np.float32(0.046359535), np.float32(0.050843656), np.float32(0.054651532), np.float32(0.055985227), np.float32(0.054180667), np.float32(0.052027043), np.float32(0.045576453), np.float32(0.042497057), np.float32(0.040275857), np.float32(0.03856566), np.float32(0.038893424), np.float32(0.037284598), np.float32(0.037366934), np.float32(0.04177186), np.float32(0.04263309), np.float32(0.042254332), np.float32(0.043670442), np.float32(0.049574364), np.float32(0.05104238), np.float32(0.056217115), np.float32(0.0698787), np.float32(0.07740216), np.float32(0.06602522), np.float32(0.065177634), np.float32(0.06564984), np.float32(0.058972973), np.float32(0.05382759), np.float32(0.04978106), np.float32(0.050219562), np.float32(0.04138944), np.float32(0.042836737), np.float32(0.046896454), np.float32(0.048077226), np.float32(0.04225711), np.float32(0.044154737), np.float32(0.04600134), np.float32(0.04132012), np.float32(0.0394928), np.float32(0.04324104), np.float32(0.044707168), np.float32(0.04014415), np.float32(0.038486753), np.float32(0.04558475), np.float32(0.04538227), np.float32(0.0413396), np.float32(0.03862118), np.float32(0.040658504), np.float32(0.037480194), np.float32(0.032726903), np.float32(0.03357035), np.float32(0.03106435), np.float32(0.02935199), np.float32(0.029342331), np.float32(0.029553952), np.float32(0.025764205), np.float32(0.024528746), np.float32(0.02561195), np.float32(0.026153013), np.float32(0.025612107), np.float32(0.025736792), np.float32(0.027842399), np.float32(0.025787355), np.float32(0.025032775), np.float32(0.024903417), np.float32(0.025131857), np.float32(0.024543572), np.float32(0.02388355), np.float32(0.024378281), np.float32(0.025134372), np.float32(0.022536756), np.float32(0.02051094), np.float32(0.021240491), np.float32(0.022447363), np.float32(0.02232795), np.float32(0.024672989), np.float32(0.0281159), np.float32(0.030463023), np.float32(0.03596607), np.float32(0.039380275), np.float32(0.04857207), np.float32(0.05956819), np.float32(0.08168546), np.float32(0.08825559), np.float32(0.10362408), np.float32(0.1094369), np.float32(0.111213095), np.float32(0.124085724), np.float32(0.124111325), np.float32(0.110858224), np.float32(0.111231856), np.float32(0.10305781), np.float32(0.089297116), np.float32(0.091772355), np.float32(0.10227449), np.float32(0.09873298), np.float32(0.07782535), np.float32(0.08657026), np.float32(0.094506405), np.float32(0.08756731), np.float32(0.08172949), np.float32(0.092470326), np.float32(0.08281465), np.float32(0.06967517), np.float32(0.06293502), np.float32(0.06108875), np.float32(0.055180646), np.float32(0.050161652), np.float32(0.04673795), np.float32(0.052804504), np.float32(0.04354621), np.float32(0.042815648), np.float32(0.047491405), np.float32(0.053623896), np.float32(0.05404548), np.float32(0.059526406), np.float32(0.07031147), np.float32(0.08370427), np.float32(0.0861671), np.float32(0.10038031), np.float32(0.122484006), np.float32(0.124100275), np.float32(0.13585886), np.float32(0.14888515), np.float32(0.15169169), np.float32(0.16410443), np.float32(0.15922622), np.float32(0.16602644), np.float32(0.19202192), np.float32(0.15858272), np.float32(0.18131734), np.float32(0.19226944), np.float32(0.18247211), np.float32(0.19103253), np.float32(0.18565015), np.float32(0.18893796), np.float32(0.17845179), np.float32(0.1762599), np.float32(0.16550708), np.float32(0.13748859), np.float32(0.12489001), np.float32(0.10631447), np.float32(0.0904526), np.float32(0.07660529), np.float32(0.07070438), np.float32(0.0578467), np.float32(0.052569184), np.float32(0.053674433), np.float32(0.047563337), np.float32(0.040024202), np.float32(0.0418351), np.float32(0.043052807), np.float32(0.04085458), np.float32(0.039317418), np.float32(0.039256286), np.float32(0.04383897), np.float32(0.052350108), np.float32(0.05702274), np.float32(0.07920678), np.float32(0.10120635), np.float32(0.111752), np.float32(0.12968324), np.float32(0.13177903), np.float32(0.14799753), np.float32(0.14420693), np.float32(0.18425737), np.float32(0.21663357), np.float32(0.22109643), np.float32(0.21313564), np.float32(0.2610617), np.float32(0.26312095), np.float32(0.29707497), np.float32(0.33463487), np.float32(0.3586328), np.float32(0.35298136), np.float32(0.30845046), np.float32(0.3011113), np.float32(0.33274442), np.float32(0.32544935), np.float32(0.24086751), np.float32(0.20976388), np.float32(0.20003639), np.float32(0.1781183), np.float32(0.15383479), np.float32(0.12990977), np.float32(0.12791288), np.float32(0.122093946), np.float32(0.11214505), np.float32(0.107453294), np.float32(0.108541824), np.float32(0.10904709), np.float32(0.1259793), np.float32(0.11691295), np.float32(0.117439516), np.float32(0.120536536), np.float32(0.13393804), np.float32(0.1442592), np.float32(0.13589995), np.float32(0.1443709), np.float32(0.1420936), np.float32(0.14893319), np.float32(0.14334127), np.float32(0.14407204), np.float32(0.1488606), np.float32(0.14507467), np.float32(0.13680586), np.float32(0.14309746), np.float32(0.1440153), np.float32(0.15042846), np.float32(0.15565321), np.float32(0.15082596), np.float32(0.14841245), np.float32(0.13928178), np.float32(0.15024585), np.float32(0.15891513), np.float32(0.16166835), np.float32(0.17691387), np.float32(0.1900258), np.float32(0.19579524), np.float32(0.18995565), np.float32(0.19672295), np.float32(0.21022554), np.float32(0.22138768), np.float32(0.24547465), np.float32(0.25433972), np.float32(0.2728022), np.float32(0.24997756), np.float32(0.25304097), np.float32(0.29897186), np.float32(0.35668933)], 'MADDEQFSLCWNNFNTNLSAGFHESLCRGDLVDVSLAAEGQIVKAHRLVLSVCSPFFRKMFTQMPSNTHAIVFLNNVSHSALKDLIQFMYCGEVNVKQDALPAFISTAESLQIKGLTDNDPAPQPPQESSPPPAAPHVQQQQIPAQRVQRQQPRASARYKIETVDDGLGDEKQSTTQIVIQTTAAPQATIVQQQQPQQAAQQIQSQQLQTGTTTTATLVSTNKRSAQRSSLTPASSSAGVKRSKTSTSANVMDPLDSTTETGATTTAQLVPQQITVQTSVVSAAEAKLHQQSPQQVRQEEAEYIDLPMELPTKSEPDYSEDHGDAAGDAEGTYVEDDTYGDMRYDDSYFTENEDAGNQTAANTSGGGVTATTSKAVVKQQSQNYSESSFVDTSGDQGNTEAQDNSKIAQYVRSNRGTDLVYHEGNTYTPNEKLREGQKSRDWKCSMYHKAKCRARLVTRITGGGDIIHVTSNLHTHPTMYTTQKTDISVVDQKLCLERNPLCVNTRSIKM': [np.float32(0.4465964), np.float32(0.47989056), np.float32(0.43714112), np.float32(0.4143557), np.float32(0.40292406), np.float32(0.40014508), np.float32(0.36486664), np.float32(0.33872536), np.float32(0.32046056), np.float32(0.32343343), np.float32(0.299055), np.float32(0.26966503), np.float32(0.25988433), np.float32(0.24848361), np.float32(0.22812232), np.float32(0.21928069), np.float32(0.2140829), np.float32(0.20238283), np.float32(0.19997147), np.float32(0.19734807), np.float32(0.18996145), np.float32(0.15908697), np.float32(0.15469642), np.float32(0.14255647), np.float32(0.13293879), np.float32(0.13098183), np.float32(0.15336327), np.float32(0.1496655), np.float32(0.13906115), np.float32(0.13760981), np.float32(0.13711394), np.float32(0.13978134), np.float32(0.14972754), np.float32(0.13998255), np.float32(0.14582221), np.float32(0.15248561), np.float32(0.14213192), np.float32(0.13777858), np.float32(0.12475151), np.float32(0.13459414), np.float32(0.116242185), np.float32(0.10305713), np.float32(0.08686895), np.float32(0.11281872), np.float32(0.10765132), np.float32(0.089274324), np.float32(0.10157802), np.float32(0.11180179), np.float32(0.107096285), np.float32(0.09823479), np.float32(0.118234135), np.float32(0.12165228), np.float32(0.105128825), np.float32(0.109463036), np.float32(0.13846087), np.float32(0.15197803), np.float32(0.15975004), np.float32(0.14607951), np.float32(0.16065356), np.float32(0.14551844), np.float32(0.1369077), np.float32(0.11157452), np.float32(0.12426089), np.float32(0.12101103), np.float32(0.11464984), np.float32(0.12611577), np.float32(0.123811394), np.float32(0.12846623), np.float32(0.11302304), np.float32(0.109059274), np.float32(0.09546494), np.float32(0.09311269), np.float32(0.088127814), np.float32(0.08307077), np.float32(0.06815011), np.float32(0.06444197), np.float32(0.060077976), np.float32(0.047220208), np.float32(0.043393273), np.float32(0.040285535), np.float32(0.0395135), np.float32(0.043037683), np.float32(0.04511939), np.float32(0.05342028), np.float32(0.05243702), np.float32(0.059913423), np.float32(0.06634824), np.float32(0.07494669), np.float32(0.07049295), np.float32(0.06905172), np.float32(0.07207455), np.float32(0.07190407), np.float32(0.068340465), np.float32(0.07089451), np.float32(0.08344783), np.float32(0.076980166), np.float32(0.07181781), np.float32(0.090296194), np.float32(0.10071385), np.float32(0.09949991), np.float32(0.11442036), np.float32(0.13898998), np.float32(0.16086386), np.float32(0.17720373), np.float32(0.19234061), np.float32(0.22750905), np.float32(0.26596946), np.float32(0.29010355), np.float32(0.32923827), np.float32(0.40114608), np.float32(0.4462822), np.float32(0.4900371), np.float32(0.5311209), np.float32(0.6192903), np.float32(0.6779711), np.float32(0.7152061), np.float32(0.77734643), np.float32(0.8340239), np.float32(0.8664258), np.float32(0.8888183), np.float32(0.9137119), np.float32(0.9233197), np.float32(0.9417737), np.float32(0.95727813), np.float32(0.9625011), np.float32(0.9678834), np.float32(0.9726198), np.float32(0.9773497), np.float32(0.97996885), np.float32(0.9807295), np.float32(0.98205435), np.float32(0.98182535), np.float32(0.9820415), np.float32(0.98276246), np.float32(0.9827586), np.float32(0.9832183), np.float32(0.9824472), np.float32(0.98283815), np.float32(0.98344326), np.float32(0.9830651), np.float32(0.9816961), np.float32(0.9822605), np.float32(0.98301053), np.float32(0.9825522), np.float32(0.98149395), np.float32(0.9820823), np.float32(0.9815502), np.float32(0.98159397), np.float32(0.9814042), np.float32(0.9807202), np.float32(0.9800642), np.float32(0.97916436), np.float32(0.9790167), np.float32(0.9786147), np.float32(0.9777076), np.float32(0.9764265), np.float32(0.97724575), np.float32(0.9769176), np.float32(0.9768519), np.float32(0.9766788), np.float32(0.9761386), np.float32(0.9755821), np.float32(0.97439945), np.float32(0.9729101), np.float32(0.97221553), np.float32(0.971834), np.float32(0.9686487), np.float32(0.9697393), np.float32(0.97034454), np.float32(0.9706778), np.float32(0.96922797), np.float32(0.96842146), np.float32(0.96795326), np.float32(0.96737176), np.float32(0.96807647), np.float32(0.96683526), np.float32(0.964344), np.float32(0.9662099), np.float32(0.9665976), np.float32(0.96775645), np.float32(0.96672094), np.float32(0.96785253), np.float32(0.9659601), np.float32(0.96200716), np.float32(0.960094), np.float32(0.95937574), np.float32(0.96032107), np.float32(0.960581), np.float32(0.95377356), np.float32(0.9538781), np.float32(0.9512175), np.float32(0.9514411), np.float32(0.94659674), np.float32(0.94044197), np.float32(0.939464), np.float32(0.93515337), np.float32(0.9320451), np.float32(0.9283141), np.float32(0.9252715), np.float32(0.9217038), np.float32(0.92865455), np.float32(0.9273088), np.float32(0.9217067), np.float32(0.9239674), np.float32(0.9211602), np.float32(0.9193411), np.float32(0.91570723), np.float32(0.92364484), np.float32(0.93336505), np.float32(0.93615586), np.float32(0.9474017), np.float32(0.9475489), np.float32(0.9557658), np.float32(0.9614261), np.float32(0.96502066), np.float32(0.96917635), np.float32(0.971934), np.float32(0.9735754), np.float32(0.97578555), np.float32(0.9779921), np.float32(0.9777581), np.float32(0.9781773), np.float32(0.97841895), np.float32(0.97837585), np.float32(0.9782033), np.float32(0.9788294), np.float32(0.97953427), np.float32(0.9796299), np.float32(0.9802931), np.float32(0.9808654), np.float32(0.9808046), np.float32(0.98046714), np.float32(0.98095316), np.float32(0.9810549), np.float32(0.98110896), np.float32(0.9808625), np.float32(0.97992134), np.float32(0.97952044), np.float32(0.9797142), np.float32(0.97994435), np.float32(0.9797655), np.float32(0.9798902), np.float32(0.9797391), np.float32(0.9797656), np.float32(0.9798466), np.float32(0.9796863), np.float32(0.9789379), np.float32(0.9791221), np.float32(0.97967803), np.float32(0.9795512), np.float32(0.9785485), np.float32(0.97837853), np.float32(0.97775936), np.float32(0.97787756), np.float32(0.9770373), np.float32(0.97743714), np.float32(0.977097), np.float32(0.9781593), np.float32(0.9784113), np.float32(0.97803307), np.float32(0.978247), np.float32(0.9780408), np.float32(0.9777519), np.float32(0.9765777), np.float32(0.9748787), np.float32(0.97560513), np.float32(0.97584313), np.float32(0.9741252), np.float32(0.97361845), np.float32(0.9727878), np.float32(0.9711277), np.float32(0.97091526), np.float32(0.96917635), np.float32(0.9687828), np.float32(0.9669629), np.float32(0.96617216), np.float32(0.967257), np.float32(0.96748817), np.float32(0.96760243), np.float32(0.9686564), np.float32(0.9674187), np.float32(0.9684371), np.float32(0.9687792), np.float32(0.9684377), np.float32(0.96494174), np.float32(0.96460265), np.float32(0.96258813), np.float32(0.96207464), np.float32(0.96467143), np.float32(0.9594417), np.float32(0.9628955), np.float32(0.96552324), np.float32(0.9672704), np.float32(0.9684911), np.float32(0.9678913), np.float32(0.9672239), np.float32(0.9695836), np.float32(0.9716467), np.float32(0.9727879), np.float32(0.9724266), np.float32(0.97279674), np.float32(0.97296697), np.float32(0.97264814), np.float32(0.9726293), np.float32(0.97210884), np.float32(0.97249156), np.float32(0.9733257), np.float32(0.9730848), np.float32(0.97372705), np.float32(0.97358704), np.float32(0.97361326), np.float32(0.9740297), np.float32(0.9731026), np.float32(0.9736084), np.float32(0.97373474), np.float32(0.9734892), np.float32(0.97341806), np.float32(0.97315085), np.float32(0.9743781), np.float32(0.9756266), np.float32(0.9754303), np.float32(0.97581613), np.float32(0.9761801), np.float32(0.97663933), np.float32(0.97678375), np.float32(0.97736937), np.float32(0.9783997), np.float32(0.9789595), np.float32(0.9781993), np.float32(0.9789437), np.float32(0.97834766), np.float32(0.9783533), np.float32(0.9783034), np.float32(0.9774621), np.float32(0.976995), np.float32(0.97564006), np.float32(0.9748882), np.float32(0.97468805), np.float32(0.9735007), np.float32(0.9729585), np.float32(0.97143304), np.float32(0.9709156), np.float32(0.9711792), np.float32(0.97167146), np.float32(0.97120327), np.float32(0.97214746), np.float32(0.97099304), np.float32(0.9720581), np.float32(0.9731929), np.float32(0.9741323), np.float32(0.9748507), np.float32(0.9743078), np.float32(0.974997), np.float32(0.97610563), np.float32(0.97636014), np.float32(0.9773119), np.float32(0.97766113), np.float32(0.9787106), np.float32(0.97919077), np.float32(0.98025984), np.float32(0.9803413), np.float32(0.9800172), np.float32(0.9806896), np.float32(0.9808765), np.float32(0.9813084), np.float32(0.9814176), np.float32(0.98127514), np.float32(0.98092896), np.float32(0.98176664), np.float32(0.98203343), np.float32(0.98133564), np.float32(0.98085964), np.float32(0.9808044), np.float32(0.9798164), np.float32(0.9803955), np.float32(0.9793687), np.float32(0.97860914), np.float32(0.97823846), np.float32(0.97765476), np.float32(0.97713166), np.float32(0.9758079), np.float32(0.97483575), np.float32(0.9750728), np.float32(0.97478694), np.float32(0.9753493), np.float32(0.97488403), np.float32(0.974985), np.float32(0.97391933), np.float32(0.9734012), np.float32(0.9715792), np.float32(0.97094774), np.float32(0.9706223), np.float32(0.9687289), np.float32(0.9685905), np.float32(0.96902007), np.float32(0.9704161), np.float32(0.96839315), np.float32(0.96728057), np.float32(0.96167696), np.float32(0.9557761), np.float32(0.9567527), np.float32(0.94223595), np.float32(0.934622), np.float32(0.9266619), np.float32(0.9144281), np.float32(0.9005907), np.float32(0.89717984), np.float32(0.8709083), np.float32(0.83807296), np.float32(0.8142917), np.float32(0.7656922), np.float32(0.7455606), np.float32(0.7150744), np.float32(0.69379), np.float32(0.7424504), np.float32(0.7064851), np.float32(0.70551646), np.float32(0.78618515), np.float32(0.8254645), np.float32(0.83746517), np.float32(0.87049115), np.float32(0.87061286), np.float32(0.8621592), np.float32(0.8754846), np.float32(0.85071206), np.float32(0.8433776), np.float32(0.851002), np.float32(0.810294), np.float32(0.76471287), np.float32(0.6777666), np.float32(0.61583126), np.float32(0.5814362), np.float32(0.5485267), np.float32(0.5087411), np.float32(0.45922318), np.float32(0.45419827), np.float32(0.47042382), np.float32(0.49399906), np.float32(0.4995599), np.float32(0.5551609), np.float32(0.49906132), np.float32(0.5154398), np.float32(0.46156684), np.float32(0.37987745), np.float32(0.34734067), np.float32(0.31476736), np.float32(0.26990044), np.float32(0.23535742), np.float32(0.22554271), np.float32(0.2325046), np.float32(0.24170573), np.float32(0.24512297), np.float32(0.24105522), np.float32(0.2212696), np.float32(0.22297247), np.float32(0.2107836), np.float32(0.21365872), np.float32(0.18070708), np.float32(0.17148338), np.float32(0.1841577), np.float32(0.16622043), np.float32(0.16686246), np.float32(0.15739027), np.float32(0.14972456), np.float32(0.1580521), np.float32(0.15303783), np.float32(0.15106559), np.float32(0.13352981), np.float32(0.13855414), np.float32(0.14440559), np.float32(0.15297517), np.float32(0.19268928), np.float32(0.2575387), np.float32(0.25494394), np.float32(0.24707758), np.float32(0.2357487), np.float32(0.23063722), np.float32(0.23887497), np.float32(0.24828127), np.float32(0.24051511), np.float32(0.2508228), np.float32(0.2864143), np.float32(0.33164454), np.float32(0.3359265), np.float32(0.32284573), np.float32(0.37213022), np.float32(0.3889787), np.float32(0.36665937), np.float32(0.38396212), np.float32(0.43218672), np.float32(0.41844055), np.float32(0.42132428), np.float32(0.43754137), np.float32(0.41284153), np.float32(0.41330805), np.float32(0.3806009), np.float32(0.32425535), np.float32(0.33577976), np.float32(0.28162107), np.float32(0.3406076), np.float32(0.28419095), np.float32(0.3228501), np.float32(0.38698432), np.float32(0.3580265), np.float32(0.37841827), np.float32(0.46607837), np.float32(0.627632), np.float32(0.49680012), np.float32(0.36177257), np.float32(0.3602422)], 'MAIRREDINVWERRAPLAPRHVKELTNAGHCVLVQPSNRRAIHEKYTSRVDALNFLTFSIRLYLCECLCLHQNYVSVSLPSGLSKYYEKAGAIIQEDISEASLIIGVKRPPEEKVFPRKTYAFFSHTIKAQEANMGLLDDILKKEVRLIDYEKMVDSNGFRIVAFGQWAGVAGMINILHGLGLRFLALGHHTPFMHIGMSHNYRNVSQAVQAVRDCGYEISLGLMPKSIGPLTFVFTGTGNVSKGAQEIINELPCEFVEPHELPEVSKHGDTTKVYATVLSRHHHLVRKSDGLYDPIEYEQHPERYTSNFRDSVSTPYPLLFLAICDISADAGGSIEFMTECTTIDKPFCMYDANQHIDHDSVEGSGILMCSIDNLPAQLPIEATEYFGDRLFPYIWEMLPSDATRPLDQEDFSPQVRDVSAVL': [np.float32(0.5376232), np.float32(0.5334962), np.float32(0.6009787), np.float32(0.60744774), np.float32(0.67044514), np.float32(0.687575), np.float32(0.569204), np.float32(0.6061346), np.float32(0.61304164), np.float32(0.6364093), np.float32(0.6125991), np.float32(0.6428258), np.float32(0.6476339), np.float32(0.62631774), np.float32(0.6122269), np.float32(0.5318466), np.float32(0.5500471), np.float32(0.4940648), np.float32(0.4839815), np.float32(0.46745807), np.float32(0.4229886), np.float32(0.41833645), np.float32(0.3893575), np.float32(0.34181163), np.float32(0.3204756), np.float32(0.33843318), np.float32(0.33950067), np.float32(0.34580567), np.float32(0.3735362), np.float32(0.33468372), np.float32(0.324618), np.float32(0.2891619), np.float32(0.28160092), np.float32(0.30020124), np.float32(0.3003702), np.float32(0.2583216), np.float32(0.22234516), np.float32(0.25181827), np.float32(0.25043485), np.float32(0.21265526), np.float32(0.21016529), np.float32(0.20672908), np.float32(0.17529081), np.float32(0.16170692), np.float32(0.15783446), np.float32(0.16018166), np.float32(0.164699), np.float32(0.15748654), np.float32(0.14319354), np.float32(0.13055614), np.float32(0.113122426), np.float32(0.102584906), np.float32(0.08482205), np.float32(0.07573924), np.float32(0.07569758), np.float32(0.06839763), np.float32(0.06559594), np.float32(0.058619585), np.float32(0.05488248), np.float32(0.056973476), np.float32(0.05225279), np.float32(0.0451614), np.float32(0.045248315), np.float32(0.04398898), np.float32(0.041129425), np.float32(0.047568426), np.float32(0.050925214), np.float32(0.04546295), np.float32(0.045312364), np.float32(0.04952703), np.float32(0.047860824), np.float32(0.045722723), np.float32(0.04224748), np.float32(0.04910894), np.float32(0.049871225), np.float32(0.043518998), np.float32(0.061740786), np.float32(0.07813448), np.float32(0.07508472), np.float32(0.0814734), np.float32(0.09067378), np.float32(0.092275865), np.float32(0.08818771), np.float32(0.085371785), np.float32(0.080587626), np.float32(0.08259939), np.float32(0.08060038), np.float32(0.09031623), np.float32(0.08277504), np.float32(0.082429126), np.float32(0.074006744), np.float32(0.07651326), np.float32(0.07771096), np.float32(0.06488626), np.float32(0.060072236), np.float32(0.06669631), np.float32(0.06630503), np.float32(0.06326686), np.float32(0.07035219), np.float32(0.084029876), np.float32(0.08732771), np.float32(0.08725967), np.float32(0.10463438), np.float32(0.11819706), np.float32(0.11006911), np.float32(0.11486863), np.float32(0.14735635), np.float32(0.14641859), np.float32(0.13716862), np.float32(0.13818596), np.float32(0.14824301), np.float32(0.14283174), np.float32(0.11874459), np.float32(0.12565985), np.float32(0.1352177), np.float32(0.12701547), np.float32(0.113121025), np.float32(0.13520849), np.float32(0.12902749), np.float32(0.13496926), np.float32(0.14015801), np.float32(0.13206741), np.float32(0.13263579), np.float32(0.12356782), np.float32(0.11235203), np.float32(0.09393725), np.float32(0.07215775), np.float32(0.07525951), np.float32(0.08102222), np.float32(0.07482025), np.float32(0.06810286), np.float32(0.07148418), np.float32(0.08153282), np.float32(0.08867424), np.float32(0.08526256), np.float32(0.09501639), np.float32(0.10210281), np.float32(0.100721344), np.float32(0.097693376), np.float32(0.092831396), np.float32(0.102065235), np.float32(0.10471368), np.float32(0.10799137), np.float32(0.091254435), np.float32(0.088415846), np.float32(0.087071255), np.float32(0.08795998), np.float32(0.08602274), np.float32(0.0764817), np.float32(0.07588004), np.float32(0.07724978), np.float32(0.06801779), np.float32(0.05357308), np.float32(0.049612995), np.float32(0.049817286), np.float32(0.052668165), np.float32(0.044921517), np.float32(0.047771152), np.float32(0.0442011), np.float32(0.043886576), np.float32(0.043399014), np.float32(0.04235386), np.float32(0.05154322), np.float32(0.06870086), np.float32(0.04543303), np.float32(0.037321646), np.float32(0.044094533), np.float32(0.036995202), np.float32(0.03716573), np.float32(0.03824357), np.float32(0.02430292), np.float32(0.021995706), np.float32(0.024132634), np.float32(0.024837421), np.float32(0.039662153), np.float32(0.042725522), np.float32(0.047656093), np.float32(0.059254184), np.float32(0.035582855), np.float32(0.034941953), np.float32(0.030847551), np.float32(0.027556716), np.float32(0.02554638), np.float32(0.024183882), np.float32(0.01616344), np.float32(0.0151688205), np.float32(0.016067918), np.float32(0.01560637), np.float32(0.015264439), np.float32(0.016881311), np.float32(0.01793803), np.float32(0.016542444), np.float32(0.01767359), np.float32(0.019295676), np.float32(0.018424533), np.float32(0.021540735), np.float32(0.023252876), np.float32(0.023714513), np.float32(0.023497388), np.float32(0.027624091), np.float32(0.027552154), np.float32(0.027073158), np.float32(0.02630048), np.float32(0.02970621), np.float32(0.032026365), np.float32(0.03726503), np.float32(0.038276415), np.float32(0.04134779), np.float32(0.037225507), np.float32(0.037338316), np.float32(0.03974848), np.float32(0.03987516), np.float32(0.039689843), np.float32(0.04123818), np.float32(0.038884822), np.float32(0.044088334), np.float32(0.042762086), np.float32(0.046624962), np.float32(0.04633003), np.float32(0.044283845), np.float32(0.039929524), np.float32(0.03773876), np.float32(0.03353093), np.float32(0.027511008), np.float32(0.027154848), np.float32(0.02557618), np.float32(0.024235254), np.float32(0.021970365), np.float32(0.023534643), np.float32(0.025424821), np.float32(0.024085643), np.float32(0.02218169), np.float32(0.026278472), np.float32(0.026646793), np.float32(0.024609452), np.float32(0.02545582), np.float32(0.029615078), np.float32(0.02991154), np.float32(0.027914934), np.float32(0.026861988), np.float32(0.030635294), np.float32(0.030008191), np.float32(0.031450815), np.float32(0.0324197), np.float32(0.039867744), np.float32(0.04380034), np.float32(0.052019894), np.float32(0.06627102), np.float32(0.079089686), np.float32(0.1006602), np.float32(0.12530518), np.float32(0.122854725), np.float32(0.124910764), np.float32(0.14028679), np.float32(0.14430216), np.float32(0.14820026), np.float32(0.15302838), np.float32(0.1676333), np.float32(0.19466749), np.float32(0.194602), np.float32(0.18912698), np.float32(0.2184923), np.float32(0.22995627), np.float32(0.22102885), np.float32(0.15871976), np.float32(0.14787179), np.float32(0.12999107), np.float32(0.107525006), np.float32(0.091045216), np.float32(0.08050402), np.float32(0.09589053), np.float32(0.09287445), np.float32(0.10825531), np.float32(0.10109413), np.float32(0.079415865), np.float32(0.0735668), np.float32(0.06526316), np.float32(0.056912728), np.float32(0.058988977), np.float32(0.061564185), np.float32(0.060316976), np.float32(0.057815302), np.float32(0.060322214), np.float32(0.058585793), np.float32(0.05914409), np.float32(0.059196178), np.float32(0.07113576), np.float32(0.07731337), np.float32(0.08750431), np.float32(0.09946964), np.float32(0.11090105), np.float32(0.12770781), np.float32(0.1622833), np.float32(0.17881294), np.float32(0.1658594), np.float32(0.16779098), np.float32(0.16807735), np.float32(0.17344408), np.float32(0.16817738), np.float32(0.17852227), np.float32(0.17764007), np.float32(0.15772863), np.float32(0.15370753), np.float32(0.14659418), np.float32(0.13819444), np.float32(0.13957208), np.float32(0.13177468), np.float32(0.112657), np.float32(0.10717434), np.float32(0.10540222), np.float32(0.09777257), np.float32(0.10011361), np.float32(0.08751571), np.float32(0.07228052), np.float32(0.058769185), np.float32(0.051970113), np.float32(0.044957433), np.float32(0.03753687), np.float32(0.0380639), np.float32(0.038688563), np.float32(0.037978414), np.float32(0.038426485), np.float32(0.03827695), np.float32(0.03468249), np.float32(0.030024692), np.float32(0.02997228), np.float32(0.02706042), np.float32(0.023247873), np.float32(0.022463262), np.float32(0.027739225), np.float32(0.027319051), np.float32(0.032569975), np.float32(0.032161385), np.float32(0.03323556), np.float32(0.04029551), np.float32(0.047446653), np.float32(0.060147837), np.float32(0.07537787), np.float32(0.08394612), np.float32(0.08175744), np.float32(0.10148706), np.float32(0.110544994), np.float32(0.10273183), np.float32(0.097367555), np.float32(0.09179055), np.float32(0.08645411), np.float32(0.08508362), np.float32(0.089866966), np.float32(0.101793475), np.float32(0.11856199), np.float32(0.12595442), np.float32(0.12997371), np.float32(0.14850649), np.float32(0.14968073), np.float32(0.15470578), np.float32(0.15356696), np.float32(0.14063185), np.float32(0.13242462), np.float32(0.11958369), np.float32(0.098453045), np.float32(0.09037223), np.float32(0.08230124), np.float32(0.10028822), np.float32(0.124788165), np.float32(0.1152892), np.float32(0.11636545), np.float32(0.13555126), np.float32(0.12953794), np.float32(0.12756413), np.float32(0.12616928), np.float32(0.1209511), np.float32(0.1284994), np.float32(0.10998776), np.float32(0.09205036), np.float32(0.10001858), np.float32(0.09987064), np.float32(0.081991754), np.float32(0.070668), np.float32(0.08602523), np.float32(0.08889618), np.float32(0.08799653), np.float32(0.089253016), np.float32(0.09576017), np.float32(0.0939615), np.float32(0.08546682), np.float32(0.083781645), np.float32(0.090283364), np.float32(0.08206668), np.float32(0.07639532), np.float32(0.092177466), np.float32(0.092163004), np.float32(0.0951288), np.float32(0.11998362), np.float32(0.12756032), np.float32(0.14139901), np.float32(0.1502923), np.float32(0.1610175), np.float32(0.19630638), np.float32(0.20672941), np.float32(0.25057945), np.float32(0.29238227), np.float32(0.3178682), np.float32(0.31348893), np.float32(0.3262751), np.float32(0.33390376), np.float32(0.3331281), np.float32(0.31886905), np.float32(0.33918402), np.float32(0.37405246), np.float32(0.35960877), np.float32(0.48221433), np.float32(0.5744075), np.float32(0.48880538), np.float32(0.6631514), np.float32(0.6828721), np.float32(0.45540628), np.float32(0.41668072), np.float32(0.4031269), np.float32(0.3440665), np.float32(0.4717026), np.float32(0.39614686), np.float32(0.34766245), np.float32(0.311595), np.float32(0.29371816)], 'MRDPGRKSLAQLENLCKQLYETTDTTTRLQAEKALVEFTNSPDCLSKCQLLLERGSSSYSQLLAATCLTKLVSRTNNPLPLEQRIDIRNYVLNYLATRPKLATFVTQALIQLYARITKLGWFDCQKDDYVFRNAITDVTRFLQDSVEYCIIGVTILSQLTNEINQADTTHPLTKHRKIASSFRDSSLFDIFTLSCNLLKQASGKNLNLNDESQHGLLMQLLKLTHNCLNFDFIGTSTDESSDDLCTVQIPTSWRSAFLDSSTLQLFFDLYHSIPPSFSPLVLSCLVQIASVRRSLFNNAERAKFLSHLVDGVKRILENPQSLSDPNNYHEFCRLLARLKSNYQLGELVKVENYPEVIRLIANFTVTSLQHWEFAPNSVHYLLSLWQRLAASVPYVKATEPHMLETYTPEVTKAYITSRLESVHIILRNRDGLEDPLEDTGLVQQQLDQLSTIGRCEYEKTCALLVGTREEELKSHLQWKLSLEVTLGLSPAVGRLTWLVYIIGAVIGGRVSFASTDEQDAMDGELVCRVLQLMNLTDSRLAQAGNEKLELAMLSFFEQFRKIYIGDQVQKSSKLYRRLSEVLGLNDETMVLSVFIGKIITNLKYWGRCEPITSKTLQLLNDLSIGYPSVRKLVKLSAVQFMLNNHTSEHFSFLGINNQSNLTDMRCRTTFYTALGRLLMVDLGEDEDQYEQFMLPLTAAFEAVAQMFSTNSFNEQEAKSRPLSPLYLCFRGLLFFFFAFFWLFEWVSLPCVSLSLSL': [np.float32(0.582172), np.float32(0.5565034), np.float32(0.5580758), np.float32(0.49703294), np.float32(0.45914596), np.float32(0.41789344), np.float32(0.3926528), np.float32(0.31575474), np.float32(0.29187188), np.float32(0.31494203), np.float32(0.28753284), np.float32(0.27042603), np.float32(0.26717573), np.float32(0.26130903), np.float32(0.2692041), np.float32(0.25610864), np.float32(0.23861404), np.float32(0.23701963), np.float32(0.21876234), np.float32(0.19953974), np.float32(0.20013553), np.float32(0.1969009), np.float32(0.18049315), np.float32(0.17663671), np.float32(0.17758721), np.float32(0.18148048), np.float32(0.15605302), np.float32(0.16350903), np.float32(0.20202184), np.float32(0.19749539), np.float32(0.18377222), np.float32(0.20732495), np.float32(0.19922963), np.float32(0.16526829), np.float32(0.16986147), np.float32(0.17484485), np.float32(0.14959821), np.float32(0.14541537), np.float32(0.14479993), np.float32(0.13425697), np.float32(0.12577583), np.float32(0.12500566), np.float32(0.11889552), np.float32(0.115254916), np.float32(0.112379156), np.float32(0.102990545), np.float32(0.107443586), np.float32(0.10573865), np.float32(0.10435902), np.float32(0.09917256), np.float32(0.10060361), np.float32(0.09095418), np.float32(0.08661416), np.float32(0.08446851), np.float32(0.071999095), np.float32(0.06280001), np.float32(0.062234707), np.float32(0.06269803), np.float32(0.06077805), np.float32(0.04795647), np.float32(0.051478222), np.float32(0.053700376), np.float32(0.054110143), np.float32(0.060421515), np.float32(0.0773896), np.float32(0.07729123), np.float32(0.07856328), np.float32(0.08565515), np.float32(0.09640827), np.float32(0.089973904), np.float32(0.091851), np.float32(0.105720446), np.float32(0.10794889), np.float32(0.110147245), np.float32(0.116621286), np.float32(0.1162802), np.float32(0.118808575), np.float32(0.12584956), np.float32(0.12345337), np.float32(0.11363815), np.float32(0.11598156), np.float32(0.11596672), np.float32(0.106802285), np.float32(0.118840225), np.float32(0.14169967), np.float32(0.1295036), np.float32(0.12042735), np.float32(0.11167538), np.float32(0.10131705), np.float32(0.090209015), np.float32(0.07311896), np.float32(0.078015), np.float32(0.07152768), np.float32(0.06277999), np.float32(0.051840782), np.float32(0.048363484), np.float32(0.04179562), np.float32(0.037451718), np.float32(0.034821816), np.float32(0.038027126), np.float32(0.034012377), np.float32(0.03046344), np.float32(0.03118574), np.float32(0.033574942), np.float32(0.035156384), np.float32(0.033880234), np.float32(0.03955553), np.float32(0.039435502), np.float32(0.036728594), np.float32(0.034085594), np.float32(0.032832436), np.float32(0.031863336), np.float32(0.027768744), np.float32(0.033085093), np.float32(0.03771687), np.float32(0.03655644), np.float32(0.039525554), np.float32(0.048085127), np.float32(0.05008251), np.float32(0.045620967), np.float32(0.053396303), np.float32(0.06591758), np.float32(0.06440976), np.float32(0.061945267), np.float32(0.07985136), np.float32(0.08833789), np.float32(0.074602954), np.float32(0.06934666), np.float32(0.08738603), np.float32(0.08189958), np.float32(0.064510986), np.float32(0.0718536), np.float32(0.07524079), np.float32(0.070424356), np.float32(0.066141866), np.float32(0.06626309), np.float32(0.060221102), np.float32(0.04963479), np.float32(0.042897984), np.float32(0.035944324), np.float32(0.031771433), np.float32(0.027789846), np.float32(0.02783237), np.float32(0.026595393), np.float32(0.023675982), np.float32(0.02300213), np.float32(0.026016086), np.float32(0.02505336), np.float32(0.02312215), np.float32(0.024627555), np.float32(0.03041517), np.float32(0.029408148), np.float32(0.029664751), np.float32(0.03528043), np.float32(0.04207727), np.float32(0.045802377), np.float32(0.04920657), np.float32(0.057604812), np.float32(0.064264774), np.float32(0.06920359), np.float32(0.07760518), np.float32(0.09086506), np.float32(0.10841883), np.float32(0.12080081), np.float32(0.1456891), np.float32(0.17105998), np.float32(0.17264757), np.float32(0.17253569), np.float32(0.20294562), np.float32(0.199972), np.float32(0.19918878), np.float32(0.2677757), np.float32(0.29278544), np.float32(0.28173676), np.float32(0.24429996), np.float32(0.22936077), np.float32(0.19461022), np.float32(0.15520541), np.float32(0.13536625), np.float32(0.113384515), np.float32(0.09495265), np.float32(0.09008866), np.float32(0.08039899), np.float32(0.06746298), np.float32(0.066184595), np.float32(0.063617796), np.float32(0.054853313), np.float32(0.05599168), np.float32(0.054608345), np.float32(0.049615413), np.float32(0.053874172), np.float32(0.05790093), np.float32(0.06324962), np.float32(0.07138407), np.float32(0.076780766), np.float32(0.0803438), np.float32(0.0723343), np.float32(0.08078186), np.float32(0.0874495), np.float32(0.102784276), np.float32(0.09900078), np.float32(0.101251945), np.float32(0.10531151), np.float32(0.11218821), np.float32(0.09534942), np.float32(0.100238144), np.float32(0.08615384), np.float32(0.09195911), np.float32(0.08964704), np.float32(0.08488582), np.float32(0.10369043), np.float32(0.096671455), np.float32(0.08272151), np.float32(0.08491569), np.float32(0.081875816), np.float32(0.074008115), np.float32(0.057938732), np.float32(0.048912432), np.float32(0.04918243), np.float32(0.041962843), np.float32(0.04124215), np.float32(0.039627243), np.float32(0.034090437), np.float32(0.03713913), np.float32(0.038268067), np.float32(0.041174233), np.float32(0.042942293), np.float32(0.055730935), np.float32(0.06821199), np.float32(0.07838071), np.float32(0.10125203), np.float32(0.120768346), np.float32(0.13300334), np.float32(0.13646515), np.float32(0.18602861), np.float32(0.21220358), np.float32(0.22323415), np.float32(0.2160394), np.float32(0.21860673), np.float32(0.2402472), np.float32(0.25832462), np.float32(0.2295251), np.float32(0.29332173), np.float32(0.28883162), np.float32(0.2973388), np.float32(0.3199086), np.float32(0.31388715), np.float32(0.28621903), np.float32(0.23832706), np.float32(0.21215709), np.float32(0.16552868), np.float32(0.12115084), np.float32(0.10327726), np.float32(0.083017), np.float32(0.061071433), np.float32(0.05288409), np.float32(0.054000445), np.float32(0.049010392), np.float32(0.04392595), np.float32(0.045806028), np.float32(0.04681558), np.float32(0.04487619), np.float32(0.045834273), np.float32(0.046438124), np.float32(0.04826191), np.float32(0.047903735), np.float32(0.044218887), np.float32(0.044286158), np.float32(0.042227134), np.float32(0.038492322), np.float32(0.037063673), np.float32(0.035575952), np.float32(0.03137172), np.float32(0.027118431), np.float32(0.026873413), np.float32(0.027989082), np.float32(0.024690637), np.float32(0.022979442), np.float32(0.025359947), np.float32(0.025763288), np.float32(0.025494145), np.float32(0.028988943), np.float32(0.033505965), np.float32(0.03014758), np.float32(0.028654115), np.float32(0.031104777), np.float32(0.03304692), np.float32(0.031623732), np.float32(0.030869117), np.float32(0.031424876), np.float32(0.031785995), np.float32(0.033751205), np.float32(0.034136944), np.float32(0.034227677), np.float32(0.038112246), np.float32(0.042745672), np.float32(0.043302223), np.float32(0.04517845), np.float32(0.05347347), np.float32(0.0524692), np.float32(0.054988723), np.float32(0.057965837), np.float32(0.06561535), np.float32(0.062812686), np.float32(0.06111664), np.float32(0.066509746), np.float32(0.06846459), np.float32(0.067632094), np.float32(0.075164616), np.float32(0.07815319), np.float32(0.07937247), np.float32(0.08100748), np.float32(0.08298224), np.float32(0.08868984), np.float32(0.09425573), np.float32(0.08828334), np.float32(0.086371236), np.float32(0.09265146), np.float32(0.0914593), np.float32(0.078821294), np.float32(0.08296507), np.float32(0.0906275), np.float32(0.076732785), np.float32(0.07511589), np.float32(0.07953647), np.float32(0.07587671), np.float32(0.063782446), np.float32(0.07127085), np.float32(0.078609824), np.float32(0.07086746), np.float32(0.070989914), np.float32(0.07444757), np.float32(0.068396516), np.float32(0.0631195), np.float32(0.06651327), np.float32(0.05499643), np.float32(0.04876288), np.float32(0.05011997), np.float32(0.04539742), np.float32(0.049905207), np.float32(0.056590408), np.float32(0.050743148), np.float32(0.051322903), np.float32(0.06301353), np.float32(0.06216481), np.float32(0.05180069), np.float32(0.06375953), np.float32(0.0690728), np.float32(0.06180799), np.float32(0.058174767), np.float32(0.06646192), np.float32(0.06010813), np.float32(0.05525065), np.float32(0.05244424), np.float32(0.054193247), np.float32(0.047112286), np.float32(0.045516267), np.float32(0.045340557), np.float32(0.041658424), np.float32(0.0427667), np.float32(0.049065), np.float32(0.043231748), np.float32(0.040603478), np.float32(0.04003625), np.float32(0.041891024), np.float32(0.040340696), np.float32(0.03462522), np.float32(0.035564575), np.float32(0.03752336), np.float32(0.035934377), np.float32(0.032202482), np.float32(0.03534199), np.float32(0.035660304), np.float32(0.032698665), np.float32(0.03159212), np.float32(0.03473485), np.float32(0.032045774), np.float32(0.032088026), np.float32(0.031754978), np.float32(0.032280877), np.float32(0.032569673), np.float32(0.03255909), np.float32(0.03129779), np.float32(0.031128582), np.float32(0.03147476), np.float32(0.033902522), np.float32(0.03730592), np.float32(0.03836434), np.float32(0.039794296), np.float32(0.046069786), np.float32(0.054158717), np.float32(0.051692512), np.float32(0.06158607), np.float32(0.07458312), np.float32(0.08288348), np.float32(0.08577602), np.float32(0.10176263), np.float32(0.12525319), np.float32(0.11720975), np.float32(0.11058502), np.float32(0.11809307), np.float32(0.11750473), np.float32(0.09961517), np.float32(0.09330058), np.float32(0.095901325), np.float32(0.087075934), np.float32(0.083384134), np.float32(0.0807346), np.float32(0.07226952), np.float32(0.06791993), np.float32(0.061921466), np.float32(0.05522763), np.float32(0.05069778), np.float32(0.043766543), np.float32(0.0400042), np.float32(0.041847646), np.float32(0.03962275), np.float32(0.039188348), np.float32(0.04456377), np.float32(0.045402642), np.float32(0.04380869), np.float32(0.04704255), np.float32(0.04948956), np.float32(0.051812988), np.float32(0.05353066), np.float32(0.05807472), np.float32(0.067706734), np.float32(0.080447055), np.float32(0.09137444), np.float32(0.09294544), np.float32(0.09242589), np.float32(0.11539138), np.float32(0.117373854), np.float32(0.12471611), np.float32(0.13147034), np.float32(0.14366256), np.float32(0.15025401), np.float32(0.14580779), np.float32(0.16898742), np.float32(0.17029998), np.float32(0.1584463), np.float32(0.14857711), np.float32(0.14417474), np.float32(0.13874309), np.float32(0.14058477), np.float32(0.13010842), np.float32(0.12815328), np.float32(0.13120823), np.float32(0.12104304), np.float32(0.10618692), np.float32(0.097093195), np.float32(0.09372309), np.float32(0.07857165), np.float32(0.07837632), np.float32(0.07645833), np.float32(0.07151644), np.float32(0.07071248), np.float32(0.07266184), np.float32(0.08605568), np.float32(0.082901925), np.float32(0.07268418), np.float32(0.080045685), np.float32(0.07972974), np.float32(0.07661754), np.float32(0.073497675), np.float32(0.07776772), np.float32(0.07514032), np.float32(0.07525299), np.float32(0.06950949), np.float32(0.06878524), np.float32(0.06112192), np.float32(0.059849724), np.float32(0.06541811), np.float32(0.07002058), np.float32(0.07202343), np.float32(0.091685414), np.float32(0.114224166), np.float32(0.11388458), np.float32(0.118488654), np.float32(0.12386981), np.float32(0.11787265), np.float32(0.10658877), np.float32(0.10419492), np.float32(0.09477021), np.float32(0.09943814), np.float32(0.0866282), np.float32(0.07545797), np.float32(0.067156285), np.float32(0.062085785), np.float32(0.051642172), np.float32(0.043887146), np.float32(0.037874907), np.float32(0.03724596), np.float32(0.03627276), np.float32(0.035787687), np.float32(0.03191307), np.float32(0.033310525), np.float32(0.033873744), np.float32(0.033512153), np.float32(0.032340348), np.float32(0.031381786), np.float32(0.029030003), np.float32(0.031846914), np.float32(0.0334305), np.float32(0.04108312), np.float32(0.048611), np.float32(0.051798347), np.float32(0.05965481), np.float32(0.06722416), np.float32(0.07466697), np.float32(0.07932585), np.float32(0.07936681), np.float32(0.08519148), np.float32(0.08635236), np.float32(0.08566365), np.float32(0.08970754), np.float32(0.09844759), np.float32(0.10212532), np.float32(0.10608068), np.float32(0.10639229), np.float32(0.109466344), np.float32(0.100941874), np.float32(0.11041711), np.float32(0.10204038), np.float32(0.091447495), np.float32(0.08183113), np.float32(0.08470592), np.float32(0.080094), np.float32(0.06595317), np.float32(0.057138268), np.float32(0.064741395), np.float32(0.060843308), np.float32(0.05788629), np.float32(0.05994381), np.float32(0.065225065), np.float32(0.07313312), np.float32(0.06457584), np.float32(0.0736473), np.float32(0.08829631), np.float32(0.08781949), np.float32(0.084846355), np.float32(0.09158802), np.float32(0.096444614), np.float32(0.08354225), np.float32(0.079649605), np.float32(0.08432028), np.float32(0.07603289), np.float32(0.071904086), np.float32(0.07232395), np.float32(0.07830848), np.float32(0.068142705), np.float32(0.061684556), np.float32(0.062511705), np.float32(0.062421408), np.float32(0.056101598), np.float32(0.05762416), np.float32(0.054031756), np.float32(0.055467516), np.float32(0.05376237), np.float32(0.04813709), np.float32(0.053961717), np.float32(0.057991907), np.float32(0.053595915), np.float32(0.052161004), np.float32(0.06502066), np.float32(0.065952584), np.float32(0.058061447), np.float32(0.06575108), np.float32(0.080168195), np.float32(0.07259324), np.float32(0.07001356), np.float32(0.08045272), np.float32(0.083880074), np.float32(0.08202263), np.float32(0.09057128), np.float32(0.09515737), np.float32(0.09145559), np.float32(0.08417287), np.float32(0.0772202), np.float32(0.06585387), np.float32(0.06324801), np.float32(0.054833267), np.float32(0.046378933), np.float32(0.04476572), np.float32(0.040668778), np.float32(0.036281794), np.float32(0.035195217), np.float32(0.03393959), np.float32(0.032079164), np.float32(0.030068174), np.float32(0.030400634), np.float32(0.03285488), np.float32(0.030177167), np.float32(0.030436313), np.float32(0.032261293), np.float32(0.032532223), np.float32(0.032111265), np.float32(0.033087946), np.float32(0.03415002), np.float32(0.031869426), np.float32(0.031067442), np.float32(0.034625527), np.float32(0.043146033), np.float32(0.046980776), np.float32(0.049531043), np.float32(0.05839246), np.float32(0.06438792), np.float32(0.06474446), np.float32(0.06950852), np.float32(0.07176153), np.float32(0.074223), np.float32(0.08538943), np.float32(0.08936785), np.float32(0.0829191), np.float32(0.07817641), np.float32(0.07701287), np.float32(0.07353088), np.float32(0.06733404), np.float32(0.06521723), np.float32(0.07770336), np.float32(0.070849486), np.float32(0.06321634), np.float32(0.06557647), np.float32(0.06820139), np.float32(0.054417323), np.float32(0.053065572), np.float32(0.043006647), np.float32(0.043576766), np.float32(0.046346065), np.float32(0.0398493), np.float32(0.040796265), np.float32(0.046622142), np.float32(0.046542227), np.float32(0.04559055), np.float32(0.045608044), np.float32(0.048788313), np.float32(0.04987411), np.float32(0.0502122), np.float32(0.046888463), np.float32(0.044622634), np.float32(0.044602048), np.float32(0.045532864), np.float32(0.042847004), np.float32(0.041331727), np.float32(0.04367899), np.float32(0.04833344), np.float32(0.049953274), np.float32(0.05735044), np.float32(0.06061004), np.float32(0.06027163), np.float32(0.06550416), np.float32(0.07225286), np.float32(0.075779796), np.float32(0.08311647), np.float32(0.08116465), np.float32(0.076658435), np.float32(0.06934891), np.float32(0.06247087), np.float32(0.056321517), np.float32(0.05031517), np.float32(0.04708313), np.float32(0.04493109), np.float32(0.044407208), np.float32(0.04265755), np.float32(0.044543765), np.float32(0.04412838), np.float32(0.03913843), np.float32(0.039365567), np.float32(0.036977794), np.float32(0.03465607), np.float32(0.03317906), np.float32(0.035893712), np.float32(0.03932519), np.float32(0.041787695), np.float32(0.050153054), np.float32(0.059363153), np.float32(0.06755919), np.float32(0.058919065), np.float32(0.067248054), np.float32(0.074805014), np.float32(0.067325145), np.float32(0.071593165), np.float32(0.085160874), np.float32(0.09647952), np.float32(0.09515911), np.float32(0.10809081), np.float32(0.13240239), np.float32(0.106790885), np.float32(0.09999416), np.float32(0.104907304), np.float32(0.11827153), np.float32(0.101866506), np.float32(0.12444216), np.float32(0.13653417), np.float32(0.116901726), np.float32(0.104434274), np.float32(0.09155426), np.float32(0.086134925), np.float32(0.0897661), np.float32(0.10271509), np.float32(0.09983871), np.float32(0.11088217), np.float32(0.14306612), np.float32(0.16048607), np.float32(0.1692936), np.float32(0.2082426), np.float32(0.25520724), np.float32(0.25817803), np.float32(0.27029538), np.float32(0.29070982), np.float32(0.28752023), np.float32(0.3102588), np.float32(0.31228992), np.float32(0.29494515), np.float32(0.2865605), np.float32(0.2894742), np.float32(0.31321603), np.float32(0.33206096), np.float32(0.33277142), np.float32(0.32864967), np.float32(0.39494947), np.float32(0.40047625), np.float32(0.35688925), np.float32(0.38981166), np.float32(0.39706582), np.float32(0.3463139), np.float32(0.32533047), np.float32(0.35725147), np.float32(0.3528377), np.float32(0.39177606), np.float32(0.36419228), np.float32(0.3630391), np.float32(0.37397942), np.float32(0.37571216), np.float32(0.38222408), np.float32(0.38955945), np.float32(0.39203265), np.float32(0.3868751), np.float32(0.3770811), np.float32(0.36607957), np.float32(0.3675488), np.float32(0.3747742), np.float32(0.40007922), np.float32(0.48660338), np.float32(0.49069571), np.float32(0.5137776), np.float32(0.61039746), np.float32(0.5714133), np.float32(0.552342), np.float32(0.57955384), np.float32(0.66221225), np.float32(0.6095944), np.float32(0.63205266), np.float32(0.63657093), np.float32(0.6486605), np.float32(0.63384664), np.float32(0.6877965)], 'MQSISTNMGGTMKSKEKKRSKLVIILLAPFKVLRKAGEFYMKFMADSSDMVGNDYHGLVGEPGFPKSFSNNSKREGSIGYSTSGRRSGPLQSASGRRSGPLQSASGGRSGTVLSESASARRSHVMQPNMHCREEEVRRNIGSMSNGMEMRSYSVGIGKIGKIDEEKPCSFKEDDGDNINVDVCPRSRSQAVTRKVVYY': [np.float32(0.95161146), np.float32(0.9581654), np.float32(0.95891076), np.float32(0.9557403), np.float32(0.94775856), np.float32(0.9468504), np.float32(0.9476872), np.float32(0.946043), np.float32(0.94236803), np.float32(0.91666573), np.float32(0.8949761), np.float32(0.86824155), np.float32(0.8818517), np.float32(0.86494315), np.float32(0.86542696), np.float32(0.8670011), np.float32(0.8376797), np.float32(0.8188492), np.float32(0.8028192), np.float32(0.80189896), np.float32(0.7437609), np.float32(0.6989214), np.float32(0.6768363), np.float32(0.62902486), np.float32(0.5633436), np.float32(0.47752157), np.float32(0.45567414), np.float32(0.41613716), np.float32(0.44034904), np.float32(0.48783445), np.float32(0.4703423), np.float32(0.48507142), np.float32(0.53312176), np.float32(0.5007136), np.float32(0.42349562), np.float32(0.415851), np.float32(0.4496966), np.float32(0.41969255), np.float32(0.38173655), np.float32(0.36945027), np.float32(0.33115014), np.float32(0.35251462), np.float32(0.38529605), np.float32(0.37261266), np.float32(0.34308824), np.float32(0.33492884), np.float32(0.3576555), np.float32(0.35618135), np.float32(0.38127893), np.float32(0.46744573), np.float32(0.5456621), np.float32(0.58288294), np.float32(0.6636622), np.float32(0.7412715), np.float32(0.7281504), np.float32(0.76549256), np.float32(0.8231449), np.float32(0.83117384), np.float32(0.8552904), np.float32(0.87768126), np.float32(0.8794462), np.float32(0.8879117), np.float32(0.90966195), np.float32(0.92921), np.float32(0.9394586), np.float32(0.9489871), np.float32(0.9642587), np.float32(0.9625177), np.float32(0.96619326), np.float32(0.97041535), np.float32(0.9742706), np.float32(0.97459644), np.float32(0.97230107), np.float32(0.9745422), np.float32(0.97773564), np.float32(0.9810931), np.float32(0.981974), np.float32(0.98282856), np.float32(0.98321784), np.float32(0.98430043), np.float32(0.984098), np.float32(0.9851896), np.float32(0.9853682), np.float32(0.9853088), np.float32(0.98583084), np.float32(0.98620796), np.float32(0.98630977), np.float32(0.98633665), np.float32(0.98655814), np.float32(0.9868802), np.float32(0.9864651), np.float32(0.98683006), np.float32(0.9866094), np.float32(0.98724824), np.float32(0.9875606), np.float32(0.9873487), np.float32(0.9875365), np.float32(0.9871618), np.float32(0.98692167), np.float32(0.98691547), np.float32(0.9872472), np.float32(0.9873198), np.float32(0.9868519), np.float32(0.98667055), np.float32(0.98651123), np.float32(0.98644197), np.float32(0.9863486), np.float32(0.98612195), np.float32(0.98608947), np.float32(0.9857631), np.float32(0.9848163), np.float32(0.9845109), np.float32(0.98440254), np.float32(0.98395675), np.float32(0.98247355), np.float32(0.9812656), np.float32(0.97986376), np.float32(0.97746366), np.float32(0.9742028), np.float32(0.9664588), np.float32(0.9601043), np.float32(0.9523625), np.float32(0.94761497), np.float32(0.93930966), np.float32(0.92341924), np.float32(0.9206835), np.float32(0.9210356), np.float32(0.9184855), np.float32(0.90839636), np.float32(0.9000224), np.float32(0.9023703), np.float32(0.9002917), np.float32(0.894909), np.float32(0.8999179), np.float32(0.90167403), np.float32(0.89768404), np.float32(0.8915117), np.float32(0.90102506), np.float32(0.90375006), np.float32(0.8983143), np.float32(0.8992428), np.float32(0.89185625), np.float32(0.8894644), np.float32(0.90286744), np.float32(0.90651834), np.float32(0.91796845), np.float32(0.9325015), np.float32(0.9446941), np.float32(0.9388804), np.float32(0.9388893), np.float32(0.938616), np.float32(0.9312216), np.float32(0.92620164), np.float32(0.9232997), np.float32(0.89706606), np.float32(0.89537174), np.float32(0.86024934), np.float32(0.91729724), np.float32(0.9394327), np.float32(0.94205785), np.float32(0.94321585), np.float32(0.94555473), np.float32(0.9452866), np.float32(0.9447026), np.float32(0.952636), np.float32(0.95707935), np.float32(0.957991), np.float32(0.95913464), np.float32(0.95594037), np.float32(0.953714), np.float32(0.94414717), np.float32(0.9379215), np.float32(0.9510168), np.float32(0.9566007), np.float32(0.95344615), np.float32(0.93975925), np.float32(0.9481242), np.float32(0.9401707), np.float32(0.94406444), np.float32(0.93593967), np.float32(0.9273044), np.float32(0.91729784), np.float32(0.93068314), np.float32(0.9316239), np.float32(0.93294793), np.float32(0.92444724), np.float32(0.9008039), np.float32(0.90010524), np.float32(0.9128086), np.float32(0.89806116), np.float32(0.88415426), np.float32(0.9305337), np.float32(0.8294609), np.float32(0.75532275), np.float32(0.61979425), np.float32(0.46931952), np.float32(0.5968536), np.float32(0.4967558)], 'MAADDTPQNGTAKAAAAPTGNEQSSSGHRGNRGGRGGGQRNQRGGRGGRGGRRGGWEDNKGKDGWNRKRHRDRDDRPNFPSKRSKNNEDPSSFMNIQFSAEEIAAEERKPKKKVAVLIGYAGTGYKGMQINHFEKTIEGDLFRAFVDAGAISKANASDPKKVSLMRCARTDKGVHAASNVISLKLIVPLEEKELAGNGNAEKPAATADGTTAGEVEAASEAAPGAAPEAEPKAVTEDATEKVESNEPAAEKPSTESLESNAATVAAEEPSVESKPDQKASEEPAETMADLVARINSHLPDQIRVWDILRTNNSFSCYQACDSRWYEYLMPTHALIPPHPDSYLGKKVISAVNEKGEYDDWKLKFADLNNFWENVEEKEIKPLLESLDPEVRKEVKSRMHMVEEGDYKKPSTLGTEEVSKPSAEETEAEPSTEAASEKTEVTPVPPADDVVMADAEAPAPAAAESSEKPKEEEHVYTPAELAIRDIKATYVAAKRRYRVSQERIGKLQAALDKYVGTHNFHNYTILKKFTDSSAKRHIKSFKVNPEPIQIGETEWVSLKVHGQSFMMHQIRKMVAMAVLTVRCGVPLDRITQSYEAKRISIPKAPGLGLLLERPVFENYSYRAVQTLGKEPLNFDKYEDEIEAFKRAHIYQRMWDVEEQENIFHTFFNQIDNFHTDHFLWVTAHGFDAAYERKERERIQLPRGLEAGLGDDDDENPEDGDG': [np.float32(0.9736771), np.float32(0.9753107), np.float32(0.97682184), np.float32(0.9774694), np.float32(0.97844386), np.float32(0.97913307), np.float32(0.9797743), np.float32(0.9798379), np.float32(0.98007053), np.float32(0.97947514), np.float32(0.97975427), np.float32(0.98066574), np.float32(0.9816757), np.float32(0.9821984), np.float32(0.9825004), np.float32(0.9833175), np.float32(0.9839806), np.float32(0.98462576), np.float32(0.98454547), np.float32(0.9848873), np.float32(0.9855515), np.float32(0.9857481), np.float32(0.9862395), np.float32(0.9866898), np.float32(0.9871111), np.float32(0.9872891), np.float32(0.9873541), np.float32(0.98736936), np.float32(0.987257), np.float32(0.9873848), np.float32(0.98724467), np.float32(0.9875558), np.float32(0.98757136), np.float32(0.9877671), np.float32(0.9880425), np.float32(0.98824805), np.float32(0.9883852), np.float32(0.98896176), np.float32(0.98914194), np.float32(0.9891583), np.float32(0.9892363), np.float32(0.98925567), np.float32(0.98929346), np.float32(0.98911285), np.float32(0.98905385), np.float32(0.9887921), np.float32(0.98861057), np.float32(0.987756), np.float32(0.9876117), np.float32(0.9873116), np.float32(0.9871235), np.float32(0.9865471), np.float32(0.9857845), np.float32(0.985753), np.float32(0.9845167), np.float32(0.9840806), np.float32(0.98350763), np.float32(0.9827806), np.float32(0.9815586), np.float32(0.9809518), np.float32(0.9798273), np.float32(0.97873884), np.float32(0.9776642), np.float32(0.97656494), np.float32(0.97528356), np.float32(0.9742924), np.float32(0.9757632), np.float32(0.97720635), np.float32(0.9763737), np.float32(0.97642446), np.float32(0.97564304), np.float32(0.9763163), np.float32(0.9765512), np.float32(0.9788037), np.float32(0.9776945), np.float32(0.97850066), np.float32(0.9787139), np.float32(0.97799015), np.float32(0.97827154), np.float32(0.9767949), np.float32(0.9748905), np.float32(0.9744916), np.float32(0.9673873), np.float32(0.9586333), np.float32(0.9481161), np.float32(0.93289036), np.float32(0.9167184), np.float32(0.89175177), np.float32(0.8703034), np.float32(0.86435336), np.float32(0.8306289), np.float32(0.7799676), np.float32(0.752299), np.float32(0.72841275), np.float32(0.66244704), np.float32(0.586951), np.float32(0.5917722), np.float32(0.5276545), np.float32(0.5008515), np.float32(0.47550294), np.float32(0.44185024), np.float32(0.39546335), np.float32(0.33182442), np.float32(0.29034066), np.float32(0.28430766), np.float32(0.24766636), np.float32(0.22667395), np.float32(0.1970796), np.float32(0.19984387), np.float32(0.18840985), np.float32(0.19199692), np.float32(0.21917799), np.float32(0.21739365), np.float32(0.19095509), np.float32(0.18120492), np.float32(0.18184145), np.float32(0.17594415), np.float32(0.14380136), np.float32(0.12076733), np.float32(0.10138341), np.float32(0.08571957), np.float32(0.06653656), np.float32(0.051803347), np.float32(0.05414128), np.float32(0.05773627), np.float32(0.051118653), np.float32(0.06592787), np.float32(0.06516245), np.float32(0.07387834), np.float32(0.07977822), np.float32(0.081922404), np.float32(0.09057705), np.float32(0.10472752), np.float32(0.09684125), np.float32(0.095168985), np.float32(0.10502255), np.float32(0.11028594), np.float32(0.11164064), np.float32(0.10432266), np.float32(0.10192103), np.float32(0.10286111), np.float32(0.10089791), np.float32(0.113890015), np.float32(0.13503063), np.float32(0.158873), np.float32(0.19098309), np.float32(0.186606), np.float32(0.20499577), np.float32(0.23180929), np.float32(0.24061346), np.float32(0.21764776), np.float32(0.21023284), np.float32(0.21563077), np.float32(0.19923434), np.float32(0.23630595), np.float32(0.19056629), np.float32(0.1904428), np.float32(0.19266392), np.float32(0.18757227), np.float32(0.18807548), np.float32(0.2191088), np.float32(0.21487495), np.float32(0.20720729), np.float32(0.22884789), np.float32(0.19604468), np.float32(0.19090293), np.float32(0.20325124), np.float32(0.19691555), np.float32(0.19053988), np.float32(0.16511507), np.float32(0.1640608), np.float32(0.14862303), np.float32(0.1571109), np.float32(0.14874876), np.float32(0.14977545), np.float32(0.1593867), np.float32(0.16670276), np.float32(0.16298735), np.float32(0.17715481), np.float32(0.20601177), np.float32(0.2894729), np.float32(0.29775193), np.float32(0.28339204), np.float32(0.3224965), np.float32(0.3410454), np.float32(0.4123782), np.float32(0.44850552), np.float32(0.48818082), np.float32(0.5313879), np.float32(0.5803811), np.float32(0.6463311), np.float32(0.7240763), np.float32(0.7775413), np.float32(0.8140907), np.float32(0.85935885), np.float32(0.9104516), np.float32(0.92803717), np.float32(0.9263365), np.float32(0.92837995), np.float32(0.94231236), np.float32(0.95185614), np.float32(0.9571335), np.float32(0.9624736), np.float32(0.96871734), np.float32(0.97190464), np.float32(0.9745042), np.float32(0.9770007), np.float32(0.9783918), np.float32(0.97980726), np.float32(0.9799978), np.float32(0.981354), np.float32(0.9822379), np.float32(0.9830251), np.float32(0.98335785), np.float32(0.9843583), np.float32(0.9849209), np.float32(0.98387355), np.float32(0.9845436), np.float32(0.98537374), np.float32(0.9853815), np.float32(0.98532176), np.float32(0.98498327), np.float32(0.98540306), np.float32(0.98528683), np.float32(0.98591065), np.float32(0.98652864), np.float32(0.9863042), np.float32(0.9859969), np.float32(0.98611474), np.float32(0.98617524), np.float32(0.98611253), np.float32(0.98665226), np.float32(0.98572886), np.float32(0.98584044), np.float32(0.9865507), np.float32(0.986225), np.float32(0.986547), np.float32(0.98570305), np.float32(0.9855341), np.float32(0.9858294), np.float32(0.9853365), np.float32(0.98479676), np.float32(0.9843083), np.float32(0.9850771), np.float32(0.98462176), np.float32(0.98440796), np.float32(0.98416305), np.float32(0.9837224), np.float32(0.9838845), np.float32(0.98344135), np.float32(0.98347706), np.float32(0.98381686), np.float32(0.9841384), np.float32(0.9843098), np.float32(0.9841727), np.float32(0.9845317), np.float32(0.98489124), np.float32(0.98438627), np.float32(0.9842738), np.float32(0.98379034), np.float32(0.9842085), np.float32(0.98397785), np.float32(0.98396945), np.float32(0.9835797), np.float32(0.98411256), np.float32(0.9840044), np.float32(0.9836549), np.float32(0.9819765), np.float32(0.98029786), np.float32(0.97826207), np.float32(0.9753449), np.float32(0.9714245), np.float32(0.96579826), np.float32(0.9631512), np.float32(0.95410633), np.float32(0.93097377), np.float32(0.91520053), np.float32(0.89725316), np.float32(0.86680734), np.float32(0.81537205), np.float32(0.78491867), np.float32(0.7469005), np.float32(0.6882951), np.float32(0.6089198), np.float32(0.5569714), np.float32(0.5160747), np.float32(0.44357255), np.float32(0.4019192), np.float32(0.37786746), np.float32(0.3373162), np.float32(0.29086304), np.float32(0.28754553), np.float32(0.23237844), np.float32(0.17658742), np.float32(0.15649545), np.float32(0.12877588), np.float32(0.112459645), np.float32(0.101218425), np.float32(0.10252791), np.float32(0.11530643), np.float32(0.10801733), np.float32(0.09797196), np.float32(0.102129914), np.float32(0.11728151), np.float32(0.10129638), np.float32(0.088164814), np.float32(0.09395047), np.float32(0.08528277), np.float32(0.07721094), np.float32(0.07561335), np.float32(0.07659278), np.float32(0.07681968), np.float32(0.07067014), np.float32(0.06832143), np.float32(0.07008836), np.float32(0.06565208), np.float32(0.06456424), np.float32(0.066976726), np.float32(0.06895671), np.float32(0.071252), np.float32(0.07203419), np.float32(0.06913801), np.float32(0.06959215), np.float32(0.07033883), np.float32(0.07326561), np.float32(0.08196278), np.float32(0.09305378), np.float32(0.09400583), np.float32(0.12162711), np.float32(0.13050748), np.float32(0.13437352), np.float32(0.14603841), np.float32(0.17918918), np.float32(0.17484044), np.float32(0.17854962), np.float32(0.18706277), np.float32(0.20332375), np.float32(0.20433888), np.float32(0.17258818), np.float32(0.18974665), np.float32(0.20346007), np.float32(0.23126936), np.float32(0.23050635), np.float32(0.23380877), np.float32(0.25443035), np.float32(0.2543031), np.float32(0.26148632), np.float32(0.23027323), np.float32(0.21410657), np.float32(0.19064638), np.float32(0.18458307), np.float32(0.18185548), np.float32(0.16879399), np.float32(0.16509628), np.float32(0.16870503), np.float32(0.1699148), np.float32(0.17244203), np.float32(0.1611396), np.float32(0.14076324), np.float32(0.14425142), np.float32(0.15520954), np.float32(0.17209649), np.float32(0.17224166), np.float32(0.17097884), np.float32(0.16474913), np.float32(0.16472788), np.float32(0.16101997), np.float32(0.17223914), np.float32(0.1735249), np.float32(0.18544708), np.float32(0.18116897), np.float32(0.179935), np.float32(0.19531034), np.float32(0.19570251), np.float32(0.1963497), np.float32(0.19601914), np.float32(0.21314621), np.float32(0.23290427), np.float32(0.2363728), np.float32(0.26415968), np.float32(0.26812768), np.float32(0.25975192), np.float32(0.25809118), np.float32(0.2687356), np.float32(0.27026537), np.float32(0.26902995), np.float32(0.2732738), np.float32(0.2947306), np.float32(0.29926917), np.float32(0.3039867), np.float32(0.33238077), np.float32(0.36687157), np.float32(0.3727228), np.float32(0.38325328), np.float32(0.41548398), np.float32(0.46630904), np.float32(0.4767726), np.float32(0.5298041), np.float32(0.6032378), np.float32(0.6318219), np.float32(0.69564134), np.float32(0.7614488), np.float32(0.81168926), np.float32(0.8264012), np.float32(0.85439473), np.float32(0.874804), np.float32(0.89554524), np.float32(0.9055082), np.float32(0.9338878), np.float32(0.9456204), np.float32(0.9553707), np.float32(0.9600263), np.float32(0.96155643), np.float32(0.96610725), np.float32(0.97059184), np.float32(0.97184205), np.float32(0.97470856), np.float32(0.97578317), np.float32(0.9772246), np.float32(0.97897184), np.float32(0.98051924), np.float32(0.9810986), np.float32(0.9823612), np.float32(0.982545), np.float32(0.983457), np.float32(0.98414373), np.float32(0.98406315), np.float32(0.98436666), np.float32(0.98462415), np.float32(0.98425114), np.float32(0.98431706), np.float32(0.9847996), np.float32(0.98377013), np.float32(0.98389775), np.float32(0.9838468), np.float32(0.9835625), np.float32(0.98278964), np.float32(0.9833642), np.float32(0.98294395), np.float32(0.9828157), np.float32(0.98268515), np.float32(0.9826865), np.float32(0.9825418), np.float32(0.9837445), np.float32(0.9826323), np.float32(0.9825952), np.float32(0.9822527), np.float32(0.98180664), np.float32(0.9823918), np.float32(0.98319536), np.float32(0.9844209), np.float32(0.98362917), np.float32(0.9840262), np.float32(0.98284495), np.float32(0.9828346), np.float32(0.9830344), np.float32(0.98252434), np.float32(0.9824049), np.float32(0.9807889), np.float32(0.97997266), np.float32(0.97798), np.float32(0.9760088), np.float32(0.9735969), np.float32(0.96905196), np.float32(0.9652063), np.float32(0.95904243), np.float32(0.94432914), np.float32(0.9270639), np.float32(0.90067786), np.float32(0.8653848), np.float32(0.8248883), np.float32(0.79364496), np.float32(0.7549687), np.float32(0.6975386), np.float32(0.65400445), np.float32(0.568752), np.float32(0.49836054), np.float32(0.44193393), np.float32(0.375403), np.float32(0.33047214), np.float32(0.31887165), np.float32(0.2987683), np.float32(0.30097264), np.float32(0.2746998), np.float32(0.22468247), np.float32(0.2181437), np.float32(0.20558949), np.float32(0.18991522), np.float32(0.19627215), np.float32(0.2113859), np.float32(0.21140419), np.float32(0.18270262), np.float32(0.1958444), np.float32(0.21468394), np.float32(0.2013418), np.float32(0.18355067), np.float32(0.18877907), np.float32(0.19149728), np.float32(0.17960262), np.float32(0.1672386), np.float32(0.18401468), np.float32(0.18613912), np.float32(0.18047692), np.float32(0.18847738), np.float32(0.19642594), np.float32(0.19436459), np.float32(0.195808), np.float32(0.1930941), np.float32(0.19186188), np.float32(0.17455843), np.float32(0.172995), np.float32(0.17893171), np.float32(0.14861827), np.float32(0.1237979), np.float32(0.12039603), np.float32(0.13296716), np.float32(0.120281406), np.float32(0.10983695), np.float32(0.13846907), np.float32(0.14796013), np.float32(0.14851777), np.float32(0.16244833), np.float32(0.20154129), np.float32(0.21212801), np.float32(0.20512769), np.float32(0.19870774), np.float32(0.22637461), np.float32(0.2426456), np.float32(0.22366813), np.float32(0.21061611), np.float32(0.19299768), np.float32(0.21007809), np.float32(0.18809631), np.float32(0.20397808), np.float32(0.20509277), np.float32(0.20297085), np.float32(0.23422544), np.float32(0.24523751), np.float32(0.23607856), np.float32(0.24013354), np.float32(0.2752314), np.float32(0.2796549), np.float32(0.2475142), np.float32(0.21114944), np.float32(0.17620516), np.float32(0.16339856), np.float32(0.14931472), np.float32(0.13674371), np.float32(0.1312912), np.float32(0.1399073), np.float32(0.122254275), np.float32(0.124401115), np.float32(0.12838356), np.float32(0.10039902), np.float32(0.09026719), np.float32(0.0914424), np.float32(0.07398647), np.float32(0.0597193), np.float32(0.058758117), np.float32(0.063982725), np.float32(0.04832593), np.float32(0.045490567), np.float32(0.043103073), np.float32(0.03494398), np.float32(0.029631697), np.float32(0.02799017), np.float32(0.02848372), np.float32(0.027581554), np.float32(0.025723476), np.float32(0.029609753), np.float32(0.028006775), np.float32(0.02868293), np.float32(0.025377167), np.float32(0.027430596), np.float32(0.025780821), np.float32(0.027732361), np.float32(0.031512816), np.float32(0.03315613), np.float32(0.031247504), np.float32(0.034883786), np.float32(0.035929486), np.float32(0.039769977), np.float32(0.04555388), np.float32(0.04350857), np.float32(0.05233233), np.float32(0.06706746), np.float32(0.07367225), np.float32(0.07746082), np.float32(0.084432706), np.float32(0.09822581), np.float32(0.123512775), np.float32(0.12811643), np.float32(0.15060617), np.float32(0.15321413), np.float32(0.15618205), np.float32(0.14174108), np.float32(0.15013143), np.float32(0.13421829), np.float32(0.122877024), np.float32(0.115600005), np.float32(0.101762325), np.float32(0.107769966), np.float32(0.105547875), np.float32(0.091038905), np.float32(0.09514545), np.float32(0.103836454), np.float32(0.09847067), np.float32(0.08855649), np.float32(0.08155482), np.float32(0.08086659), np.float32(0.07618582), np.float32(0.070046075), np.float32(0.07887819), np.float32(0.07796528), np.float32(0.06929678), np.float32(0.07375155), np.float32(0.07939469), np.float32(0.0841816), np.float32(0.09213392), np.float32(0.09563647), np.float32(0.10148524), np.float32(0.10299158), np.float32(0.11714508), np.float32(0.12643865), np.float32(0.118254565), np.float32(0.13040043), np.float32(0.14091222), np.float32(0.15046442), np.float32(0.141155), np.float32(0.13739355), np.float32(0.14276445), np.float32(0.14094166), np.float32(0.14169474), np.float32(0.13544072), np.float32(0.13117518), np.float32(0.13645352), np.float32(0.12566943), np.float32(0.12381673), np.float32(0.12591095), np.float32(0.119546495), np.float32(0.1032877), np.float32(0.08911073), np.float32(0.088641725), np.float32(0.082350664), np.float32(0.08148702), np.float32(0.09376542), np.float32(0.08433132), np.float32(0.08113745), np.float32(0.092143394), np.float32(0.08224734), np.float32(0.07196607), np.float32(0.07345272), np.float32(0.077870436), np.float32(0.06697278), np.float32(0.06314519), np.float32(0.070378624), np.float32(0.07391198), np.float32(0.068841115), np.float32(0.0761549), np.float32(0.08464707), np.float32(0.08125694), np.float32(0.083002895), np.float32(0.08349403), np.float32(0.08285054), np.float32(0.08796102), np.float32(0.08672916), np.float32(0.0770051), np.float32(0.077638894), np.float32(0.07348297), np.float32(0.06439263), np.float32(0.06994674), np.float32(0.062197782), np.float32(0.06049923), np.float32(0.060361274), np.float32(0.061046794), np.float32(0.06024735), np.float32(0.062466685), np.float32(0.06360088), np.float32(0.0721031), np.float32(0.073088914), np.float32(0.07572696), np.float32(0.08511223), np.float32(0.08642242), np.float32(0.08550327), np.float32(0.094877735), np.float32(0.09672112), np.float32(0.101794325), np.float32(0.094484925), np.float32(0.111589864), np.float32(0.13589647), np.float32(0.14527307), np.float32(0.15222168), np.float32(0.18968287), np.float32(0.2344305), np.float32(0.28856242), np.float32(0.30066627), np.float32(0.3346041), np.float32(0.42958036), np.float32(0.5155283), np.float32(0.6027905), np.float32(0.6713214), np.float32(0.72022504), np.float32(0.74895155), np.float32(0.7886807), np.float32(0.806473), np.float32(0.8435926), np.float32(0.85351396), np.float32(0.853721), np.float32(0.8538292), np.float32(0.8708149), np.float32(0.89586914), np.float32(0.9095087), np.float32(0.91995937), np.float32(0.9276349), np.float32(0.9113227), np.float32(0.9168217), np.float32(0.8876588), np.float32(0.8775551), np.float32(0.8749911), np.float32(0.94117594)], 'MAKIDKKTKLKLNKKSVRAPSKPTTEKKPKKYVTADTLTWKPVKTSSFSGIDGGGGMMMLEELEDVGIEWEETDGGRKIAKFVEVESKTSKGKKNAAQEEPNQEGRGDDEKASSASETEEGKKADDKEAVEEDDEEEFPDFAGFAEEDLNAADEEEHPNLDDEPAFNDDLLPEWSSISLHPSLKRSFLASSFTAPTAIQSRAIPAGITGRDVVGVAETGSGKTLAYSLPILHYLLGQRKSKAGIKRPLSALVLCPTRELALQVMDHLNALLKHALATPDGEKPQGPPRVSVGSVVGGLSAQKQKRILERGCDVIVATPGRLWDLIKADDELATSVRTLRFLVIDEADRMIENGHFAELESIVKLTQRSTAQQGPDDDDPVFQAMATLFEESTAREDMQTFVFSATLSKDLQKNLKRRSRSWKGKGKRSSTLEDLVEKLDFRDENPEVIDLSPEGGVVSSLRESMIESTKDDKDLYLYYFLLRYPGRSIVFVNSIDSIRRLLPLFTLLQLPVFPLHSHLQQKQRLKNLDRFKSNPKGILIATDVAARGLDIPQVDHVVHFNLPRTADAYIHRSGRTARAQNEGFALQLVSPDEKSVQRALMKSLERTHELPDLPIEAGFLPSLRERLRVATEIEKAQHRATKATHDKNWLLEAAEAMDIDIDPSMLDGEDDDPDAPYYKPKKQDRGKGKASVENLKMELKALLQEKLVARGVSIRYPTSGSKVIVDDLIKSTGHGMLLGASTSKAYDQVEKTGKRKLGSGRPGAVKKKKVEGR': [np.float32(0.94155437), np.float32(0.9422477), np.float32(0.94550323), np.float32(0.9478967), np.float32(0.9477876), np.float32(0.9493086), np.float32(0.95360285), np.float32(0.9544192), np.float32(0.9469884), np.float32(0.9426613), np.float32(0.9469062), np.float32(0.95598894), np.float32(0.9584744), np.float32(0.95346695), np.float32(0.9444907), np.float32(0.9363013), np.float32(0.93876386), np.float32(0.9473929), np.float32(0.9451668), np.float32(0.94836175), np.float32(0.95599383), np.float32(0.96258605), np.float32(0.96751094), np.float32(0.9633841), np.float32(0.95780647), np.float32(0.956738), np.float32(0.95677644), np.float32(0.9587408), np.float32(0.956283), np.float32(0.95199513), np.float32(0.94489205), np.float32(0.9400601), np.float32(0.93758714), np.float32(0.9316025), np.float32(0.91934633), np.float32(0.8971742), np.float32(0.8881862), np.float32(0.8737446), np.float32(0.8529229), np.float32(0.82447237), np.float32(0.75265193), np.float32(0.70739245), np.float32(0.69619566), np.float32(0.6682391), np.float32(0.6698445), np.float32(0.6504746), np.float32(0.63145506), np.float32(0.61411643), np.float32(0.5811217), np.float32(0.5728082), np.float32(0.57894784), np.float32(0.5772158), np.float32(0.58896565), np.float32(0.61800504), np.float32(0.5956496), np.float32(0.5618617), np.float32(0.54675764), np.float32(0.57999444), np.float32(0.5563551), np.float32(0.57877153), np.float32(0.57847077), np.float32(0.5570041), np.float32(0.57658535), np.float32(0.5993983), np.float32(0.59263116), np.float32(0.56752723), np.float32(0.5452875), np.float32(0.49203384), np.float32(0.48862475), np.float32(0.5088738), np.float32(0.4917447), np.float32(0.47356927), np.float32(0.50371224), np.float32(0.48217645), np.float32(0.499132), np.float32(0.4918379), np.float32(0.4238158), np.float32(0.4470345), np.float32(0.50023746), np.float32(0.5941522), np.float32(0.635803), np.float32(0.7318593), np.float32(0.8263868), np.float32(0.83064735), np.float32(0.8472593), np.float32(0.8724102), np.float32(0.8705334), np.float32(0.88671446), np.float32(0.90126425), np.float32(0.9053978), np.float32(0.914071), np.float32(0.93154794), np.float32(0.943596), np.float32(0.9475118), np.float32(0.95532644), np.float32(0.95717454), np.float32(0.96304584), np.float32(0.9654816), np.float32(0.9695169), np.float32(0.9731808), np.float32(0.975544), np.float32(0.97661406), np.float32(0.97872686), np.float32(0.9785719), np.float32(0.98059857), np.float32(0.9817152), np.float32(0.9824954), np.float32(0.98362064), np.float32(0.98419374), np.float32(0.9841377), np.float32(0.9835392), np.float32(0.9834599), np.float32(0.98289883), np.float32(0.9833413), np.float32(0.98291785), np.float32(0.98288316), np.float32(0.9819087), np.float32(0.9818726), np.float32(0.98108506), np.float32(0.98140234), np.float32(0.9820978), np.float32(0.98145884), np.float32(0.980993), np.float32(0.9808153), np.float32(0.98110205), np.float32(0.9813115), np.float32(0.9816569), np.float32(0.98110145), np.float32(0.98157746), np.float32(0.98023707), np.float32(0.98015296), np.float32(0.9787961), np.float32(0.97849816), np.float32(0.97710276), np.float32(0.9767387), np.float32(0.97568864), np.float32(0.97498274), np.float32(0.9746883), np.float32(0.97346944), np.float32(0.97340596), np.float32(0.97279614), np.float32(0.9730323), np.float32(0.97315943), np.float32(0.9738132), np.float32(0.97474515), np.float32(0.97499144), np.float32(0.9741286), np.float32(0.9735439), np.float32(0.9733912), np.float32(0.97427815), np.float32(0.97411436), np.float32(0.9749312), np.float32(0.97394323), np.float32(0.969358), np.float32(0.96798784), np.float32(0.9643903), np.float32(0.9592385), np.float32(0.95453066), np.float32(0.9472087), np.float32(0.9413894), np.float32(0.9362732), np.float32(0.92325354), np.float32(0.9001336), np.float32(0.8883639), np.float32(0.8703787), np.float32(0.85851383), np.float32(0.8403671), np.float32(0.8091609), np.float32(0.78439707), np.float32(0.7556378), np.float32(0.73909277), np.float32(0.68219733), np.float32(0.64029974), np.float32(0.59868526), np.float32(0.5403282), np.float32(0.44085535), np.float32(0.4417298), np.float32(0.46271488), np.float32(0.4436879), np.float32(0.4559262), np.float32(0.43009946), np.float32(0.4215915), np.float32(0.39042705), np.float32(0.43212858), np.float32(0.4921102), np.float32(0.45471323), np.float32(0.46610188), np.float32(0.4994445), np.float32(0.55014586), np.float32(0.6655047), np.float32(0.74812824), np.float32(0.772287), np.float32(0.7852914), np.float32(0.8016229), np.float32(0.7527846), np.float32(0.7729658), np.float32(0.8025735), np.float32(0.79624605), np.float32(0.79847413), np.float32(0.7601205), np.float32(0.67185867), np.float32(0.6329246), np.float32(0.5705772), np.float32(0.50692195), np.float32(0.49694097), np.float32(0.4964886), np.float32(0.39545798), np.float32(0.3137286), np.float32(0.24871324), np.float32(0.27425283), np.float32(0.2498659), np.float32(0.20444115), np.float32(0.19431974), np.float32(0.15623178), np.float32(0.15265521), np.float32(0.12385526), np.float32(0.08860887), np.float32(0.090069875), np.float32(0.08997827), np.float32(0.08034651), np.float32(0.06342033), np.float32(0.046539698), np.float32(0.045646768), np.float32(0.048130598), np.float32(0.03718626), np.float32(0.041719), np.float32(0.045767214), np.float32(0.048422806), np.float32(0.05495483), np.float32(0.05546612), np.float32(0.061815437), np.float32(0.06508519), np.float32(0.06527104), np.float32(0.074115336), np.float32(0.0777767), np.float32(0.079917036), np.float32(0.07836746), np.float32(0.07571433), np.float32(0.07693476), np.float32(0.07536313), np.float32(0.07591698), np.float32(0.07420439), np.float32(0.06973482), np.float32(0.07283596), np.float32(0.06913261), np.float32(0.073570445), np.float32(0.08356038), np.float32(0.08195738), np.float32(0.07303529), np.float32(0.06848535), np.float32(0.057962377), np.float32(0.04473498), np.float32(0.03610595), np.float32(0.036687188), np.float32(0.03355185), np.float32(0.026992908), np.float32(0.027696626), np.float32(0.02719718), np.float32(0.023150764), np.float32(0.020630034), np.float32(0.02539389), np.float32(0.028634705), np.float32(0.027400628), np.float32(0.028874978), np.float32(0.033619665), np.float32(0.037213247), np.float32(0.042682823), np.float32(0.050560124), np.float32(0.05581318), np.float32(0.06072682), np.float32(0.06874657), np.float32(0.088003896), np.float32(0.1188225), np.float32(0.15065713), np.float32(0.1761235), np.float32(0.23392564), np.float32(0.26806706), np.float32(0.24836048), np.float32(0.24852714), np.float32(0.2630935), np.float32(0.24807476), np.float32(0.26748198), np.float32(0.32535335), np.float32(0.44980443), np.float32(0.5413116), np.float32(0.576904), np.float32(0.62384206), np.float32(0.6687981), np.float32(0.708323), np.float32(0.73389953), np.float32(0.75250363), np.float32(0.7356922), np.float32(0.7596321), np.float32(0.726926), np.float32(0.6675346), np.float32(0.62001115), np.float32(0.5519288), np.float32(0.49941108), np.float32(0.4849614), np.float32(0.39583573), np.float32(0.37997887), np.float32(0.30222315), np.float32(0.17758003), np.float32(0.124553904), np.float32(0.10681172), np.float32(0.089584686), np.float32(0.09478359), np.float32(0.092293166), np.float32(0.08625246), np.float32(0.073288664), np.float32(0.073433265), np.float32(0.069569476), np.float32(0.061774716), np.float32(0.049763232), np.float32(0.050563216), np.float32(0.048435375), np.float32(0.04731211), np.float32(0.048496418), np.float32(0.054828662), np.float32(0.05405789), np.float32(0.05019198), np.float32(0.052491076), np.float32(0.050190147), np.float32(0.04710993), np.float32(0.048284724), np.float32(0.05646381), np.float32(0.059386868), np.float32(0.059391357), np.float32(0.060085617), np.float32(0.061894324), np.float32(0.058971923), np.float32(0.05106531), np.float32(0.051574863), np.float32(0.054898605), np.float32(0.054346498), np.float32(0.053988412), np.float32(0.06039275), np.float32(0.06377893), np.float32(0.057605766), np.float32(0.06004363), np.float32(0.06401796), np.float32(0.060720254), np.float32(0.054577574), np.float32(0.05439386), np.float32(0.05888503), np.float32(0.05715786), np.float32(0.054441746), np.float32(0.059373103), np.float32(0.05981191), np.float32(0.05328996), np.float32(0.054985043), np.float32(0.06189107), np.float32(0.061684903), np.float32(0.06673036), np.float32(0.07464095), np.float32(0.08609181), np.float32(0.0883687), np.float32(0.095091805), np.float32(0.11001115), np.float32(0.124031685), np.float32(0.13466175), np.float32(0.15690352), np.float32(0.21538877), np.float32(0.2239902), np.float32(0.25134844), np.float32(0.28379488), np.float32(0.30537772), np.float32(0.32040325), np.float32(0.29461488), np.float32(0.26649344), np.float32(0.2736958), np.float32(0.24548534), np.float32(0.20661564), np.float32(0.22501998), np.float32(0.24989478), np.float32(0.24588564), np.float32(0.24119289), np.float32(0.310891), np.float32(0.33038607), np.float32(0.30605075), np.float32(0.2990852), np.float32(0.271961), np.float32(0.21387526), np.float32(0.19699036), np.float32(0.16314836), np.float32(0.13664022), np.float32(0.11880443), np.float32(0.097406186), np.float32(0.08407815), np.float32(0.071886), np.float32(0.07073175), np.float32(0.07505191), np.float32(0.079380944), np.float32(0.08759154), np.float32(0.08306354), np.float32(0.083109975), np.float32(0.09782729), np.float32(0.104032494), np.float32(0.09357506), np.float32(0.09323098), np.float32(0.1034422), np.float32(0.099337496), np.float32(0.09497156), np.float32(0.10304501), np.float32(0.10711704), np.float32(0.10763293), np.float32(0.10740437), np.float32(0.11306606), np.float32(0.11944931), np.float32(0.13041407), np.float32(0.15559293), np.float32(0.17554049), np.float32(0.22230797), np.float32(0.23233983), np.float32(0.26679984), np.float32(0.29722008), np.float32(0.35125282), np.float32(0.34611535), np.float32(0.34882307), np.float32(0.35904923), np.float32(0.34981412), np.float32(0.3715711), np.float32(0.38997626), np.float32(0.40327042), np.float32(0.42414656), np.float32(0.43997574), np.float32(0.4064731), np.float32(0.41479942), np.float32(0.42426962), np.float32(0.40735424), np.float32(0.3758378), np.float32(0.3878163), np.float32(0.38179767), np.float32(0.38646168), np.float32(0.33458522), np.float32(0.32856596), np.float32(0.29109362), np.float32(0.2765304), np.float32(0.2552017), np.float32(0.25440502), np.float32(0.289852), np.float32(0.29894248), np.float32(0.2967693), np.float32(0.34406593), np.float32(0.35340205), np.float32(0.35101715), np.float32(0.40272272), np.float32(0.38524216), np.float32(0.300109), np.float32(0.28099367), np.float32(0.27920508), np.float32(0.32479638), np.float32(0.3460508), np.float32(0.3445985), np.float32(0.37146223), np.float32(0.32698774), np.float32(0.28358015), np.float32(0.26668784), np.float32(0.24247038), np.float32(0.20725012), np.float32(0.23313351), np.float32(0.18661809), np.float32(0.1415081), np.float32(0.15588008), np.float32(0.12717147), np.float32(0.09575534), np.float32(0.096282795), np.float32(0.09057075), np.float32(0.075194426), np.float32(0.07038516), np.float32(0.06955077), np.float32(0.060870998), np.float32(0.069328785), np.float32(0.06625996), np.float32(0.05283213), np.float32(0.044920042), np.float32(0.04226296), np.float32(0.038773037), np.float32(0.03154616), np.float32(0.027966179), np.float32(0.027948707), np.float32(0.022212986), np.float32(0.018376928), np.float32(0.019505326), np.float32(0.018147325), np.float32(0.017709114), np.float32(0.018607093), np.float32(0.017269365), np.float32(0.017908972), np.float32(0.018841106), np.float32(0.020088376), np.float32(0.020988282), np.float32(0.02094496), np.float32(0.021873472), np.float32(0.02107903), np.float32(0.020144751), np.float32(0.019624572), np.float32(0.017863154), np.float32(0.018045826), np.float32(0.01760495), np.float32(0.018652393), np.float32(0.01965902), np.float32(0.021279361), np.float32(0.022996485), np.float32(0.024017397), np.float32(0.02807553), np.float32(0.030599676), np.float32(0.03171661), np.float32(0.037714306), np.float32(0.0460873), np.float32(0.051350802), np.float32(0.05264115), np.float32(0.057144325), np.float32(0.07273319), np.float32(0.07160069), np.float32(0.0642649), np.float32(0.07415846), np.float32(0.078885734), np.float32(0.0740889), np.float32(0.08446088), np.float32(0.091496885), np.float32(0.10212611), np.float32(0.10175304), np.float32(0.1157581), np.float32(0.10835746), np.float32(0.09833917), np.float32(0.09160988), np.float32(0.085408345), np.float32(0.076551475), np.float32(0.07597655), np.float32(0.077054635), np.float32(0.06321243), np.float32(0.058469005), np.float32(0.05041012), np.float32(0.0477544), np.float32(0.045929983), np.float32(0.044227242), np.float32(0.041670933), np.float32(0.03663008), np.float32(0.048475247), np.float32(0.051473625), np.float32(0.04526318), np.float32(0.04722083), np.float32(0.04609451), np.float32(0.043293733), np.float32(0.03672), np.float32(0.032475412), np.float32(0.02861981), np.float32(0.027526919), np.float32(0.027935242), np.float32(0.029177206), np.float32(0.03646077), np.float32(0.040891733), np.float32(0.040906735), np.float32(0.04726251), np.float32(0.0510786), np.float32(0.057091236), np.float32(0.056756925), np.float32(0.06106713), np.float32(0.068257764), np.float32(0.08083364), np.float32(0.061087485), np.float32(0.06903597), np.float32(0.073427215), np.float32(0.073249534), np.float32(0.0831477), np.float32(0.09127514), np.float32(0.0966934), np.float32(0.10445687), np.float32(0.12808788), np.float32(0.12707199), np.float32(0.13358693), np.float32(0.12455311), np.float32(0.13841698), np.float32(0.15324748), np.float32(0.12103087), np.float32(0.12760691), np.float32(0.12873663), np.float32(0.13014576), np.float32(0.13766527), np.float32(0.16377169), np.float32(0.1925034), np.float32(0.17437388), np.float32(0.14639993), np.float32(0.14110339), np.float32(0.15695027), np.float32(0.12637961), np.float32(0.10815581), np.float32(0.11541494), np.float32(0.1521048), np.float32(0.14307185), np.float32(0.12307323), np.float32(0.120972954), np.float32(0.14778672), np.float32(0.1385279), np.float32(0.16691437), np.float32(0.1811184), np.float32(0.16897544), np.float32(0.16429918), np.float32(0.1943257), np.float32(0.20535244), np.float32(0.22610265), np.float32(0.22382258), np.float32(0.23996577), np.float32(0.22777718), np.float32(0.19807781), np.float32(0.21266986), np.float32(0.20961626), np.float32(0.19572699), np.float32(0.20740898), np.float32(0.20236792), np.float32(0.23982272), np.float32(0.25378874), np.float32(0.2294729), np.float32(0.24233754), np.float32(0.25987792), np.float32(0.24193406), np.float32(0.20329751), np.float32(0.19115694), np.float32(0.20199457), np.float32(0.16488244), np.float32(0.16302821), np.float32(0.15607406), np.float32(0.13421507), np.float32(0.1294339), np.float32(0.13532768), np.float32(0.15271777), np.float32(0.14807396), np.float32(0.14752322), np.float32(0.14950652), np.float32(0.1532012), np.float32(0.16902967), np.float32(0.16477177), np.float32(0.17414643), np.float32(0.18780972), np.float32(0.197553), np.float32(0.18418242), np.float32(0.19066103), np.float32(0.21165669), np.float32(0.23073274), np.float32(0.21448988), np.float32(0.26841298), np.float32(0.30243003), np.float32(0.30076692), np.float32(0.30231303), np.float32(0.36943823), np.float32(0.39817297), np.float32(0.40079), np.float32(0.45083532), np.float32(0.4892734), np.float32(0.49343616), np.float32(0.52648467), np.float32(0.5449794), np.float32(0.5934221), np.float32(0.6414699), np.float32(0.6767163), np.float32(0.6969441), np.float32(0.7175364), np.float32(0.73906004), np.float32(0.782656), np.float32(0.8088709), np.float32(0.850687), np.float32(0.8730841), np.float32(0.8886572), np.float32(0.9025217), np.float32(0.9166263), np.float32(0.9284645), np.float32(0.9407053), np.float32(0.9540318), np.float32(0.9587456), np.float32(0.963685), np.float32(0.9607306), np.float32(0.95794135), np.float32(0.9592302), np.float32(0.95167553), np.float32(0.9477309), np.float32(0.9438291), np.float32(0.9351568), np.float32(0.9281778), np.float32(0.9115703), np.float32(0.90358925), np.float32(0.9000572), np.float32(0.8835053), np.float32(0.86512154), np.float32(0.8564024), np.float32(0.8413792), np.float32(0.8261447), np.float32(0.80430573), np.float32(0.7846354), np.float32(0.72425574), np.float32(0.6430869), np.float32(0.5593004), np.float32(0.48905537), np.float32(0.3829882), np.float32(0.3499895), np.float32(0.32605022), np.float32(0.3161772), np.float32(0.34503284), np.float32(0.312391), np.float32(0.3107431), np.float32(0.2855914), np.float32(0.261495), np.float32(0.26450878), np.float32(0.2658517), np.float32(0.27977353), np.float32(0.28624767), np.float32(0.3223769), np.float32(0.34936613), np.float32(0.35856503), np.float32(0.3688788), np.float32(0.4271756), np.float32(0.38394406), np.float32(0.3344819), np.float32(0.34995124), np.float32(0.36259308), np.float32(0.35456356), np.float32(0.32961822), np.float32(0.36202088), np.float32(0.39737964), np.float32(0.36498463), np.float32(0.37813947), np.float32(0.38219953), np.float32(0.4132778), np.float32(0.43632463), np.float32(0.42487112), np.float32(0.4246823), np.float32(0.35079756), np.float32(0.31057605), np.float32(0.30478096), np.float32(0.29927304), np.float32(0.28884122), np.float32(0.28349915), np.float32(0.3065689), np.float32(0.31094003), np.float32(0.3738211), np.float32(0.43241584), np.float32(0.5381133), np.float32(0.57056606), np.float32(0.6340984), np.float32(0.64942205), np.float32(0.7134099), np.float32(0.66127634), np.float32(0.730271), np.float32(0.7854184), np.float32(0.8147906), np.float32(0.83843607), np.float32(0.8427474), np.float32(0.86038357), np.float32(0.88714135), np.float32(0.90028906), np.float32(0.9017384), np.float32(0.90414184), np.float32(0.9128819), np.float32(0.91876423), np.float32(0.9279091), np.float32(0.92969567), np.float32(0.94143546), np.float32(0.94911784), np.float32(0.9562713), np.float32(0.95409083), np.float32(0.9560117), np.float32(0.9626366), np.float32(0.9639123), np.float32(0.966514), np.float32(0.96989864), np.float32(0.9696209), np.float32(0.9680171), np.float32(0.9655886), np.float32(0.9608774), np.float32(0.9636439), np.float32(0.9631935), np.float32(0.9611006)], 'MAAVATCGTGAGSTGSIAAAASKNNVTSFQRKGPRASGTDSGCSRLVSIAGTRPSVRNGQLLVSTGLPALDQLLGGGLAVGTVLLIEEDKYNIYSSLVFKYFLAEGIINGHTLLVASAKEDPADILQELPAPLLDDNCKKDFDEDVCNDKTPDSNIKMKIAWRYQLLPKMESGPVSSSRFGHYYDASKRMPQELIEASKWHGFFFPEKLSSTLNIESCSLTHGYRKLLQFIQNVIYEEGFDGSSPQKKQKNILRIGIQSLGSPLWGDDICCTENCDNSHSLTKFLYVLRGLLRTSLSACIITMPTHLIQNKAVIARVTNLSDTVVGLESFIGSERETNPLYKDYHGLIHIRQIPRLNNLIYDVSDVKDLAFKLKRKLFTIEHFAWSHCSGGAFQVIAIITRVTGLPVCNRTSPPTFQPPSHLTHGTQVLHLAATAFASRLVRHSEPLKQTGSGRILQAAGPRLWHDGRRQEAPGLLAIPP': [np.float32(0.86500514), np.float32(0.8524123), np.float32(0.9163383), np.float32(0.9359029), np.float32(0.9432938), np.float32(0.9544961), np.float32(0.9557794), np.float32(0.96077466), np.float32(0.9675493), np.float32(0.97066677), np.float32(0.9652483), np.float32(0.9663191), np.float32(0.9689617), np.float32(0.95828485), np.float32(0.95816654), np.float32(0.9584166), np.float32(0.956672), np.float32(0.95150524), np.float32(0.9514968), np.float32(0.95792097), np.float32(0.9622467), np.float32(0.95564556), np.float32(0.9444594), np.float32(0.9431384), np.float32(0.9372248), np.float32(0.93487406), np.float32(0.91098046), np.float32(0.8827012), np.float32(0.90364766), np.float32(0.9256434), np.float32(0.92959833), np.float32(0.9345063), np.float32(0.93637705), np.float32(0.9195546), np.float32(0.91892993), np.float32(0.9054721), np.float32(0.89710057), np.float32(0.8748246), np.float32(0.82738626), np.float32(0.8065181), np.float32(0.7799512), np.float32(0.76902837), np.float32(0.7561955), np.float32(0.7382123), np.float32(0.7014407), np.float32(0.6755627), np.float32(0.6859236), np.float32(0.61860865), np.float32(0.60351247), np.float32(0.4720522), np.float32(0.4061761), np.float32(0.27395523), np.float32(0.19371955), np.float32(0.16949663), np.float32(0.15872389), np.float32(0.15646164), np.float32(0.15302794), np.float32(0.14636204), np.float32(0.12836175), np.float32(0.14501837), np.float32(0.1381665), np.float32(0.1327931), np.float32(0.1271637), np.float32(0.11373412), np.float32(0.12171495), np.float32(0.099495225), np.float32(0.08345345), np.float32(0.071422264), np.float32(0.06744442), np.float32(0.053662285), np.float32(0.048185933), np.float32(0.046171892), np.float32(0.040365715), np.float32(0.040949814), np.float32(0.04045369), np.float32(0.039563395), np.float32(0.038214177), np.float32(0.038755342), np.float32(0.040152054), np.float32(0.037522204), np.float32(0.035427526), np.float32(0.036034353), np.float32(0.036532793), np.float32(0.033260502), np.float32(0.03144247), np.float32(0.030091507), np.float32(0.028910184), np.float32(0.026488451), np.float32(0.027278183), np.float32(0.026751399), np.float32(0.025977902), np.float32(0.02441574), np.float32(0.025953392), np.float32(0.028523637), np.float32(0.030878535), np.float32(0.036262333), np.float32(0.03799842), np.float32(0.036750074), np.float32(0.04304509), np.float32(0.03745978), np.float32(0.033349466), np.float32(0.026331179), np.float32(0.022525048), np.float32(0.021601183), np.float32(0.02169251), np.float32(0.019752417), np.float32(0.021018956), np.float32(0.026324052), np.float32(0.032087035), np.float32(0.034497574), np.float32(0.040296342), np.float32(0.04356018), np.float32(0.053972904), np.float32(0.05057562), np.float32(0.06019481), np.float32(0.08053806), np.float32(0.087075785), np.float32(0.0733715), np.float32(0.07748839), np.float32(0.08391433), np.float32(0.08974156), np.float32(0.083419144), np.float32(0.08530307), np.float32(0.092801586), np.float32(0.108386785), np.float32(0.12369729), np.float32(0.12972587), np.float32(0.1441121), np.float32(0.16086279), np.float32(0.18122272), np.float32(0.17972709), np.float32(0.16049069), np.float32(0.1454326), np.float32(0.1453977), np.float32(0.13957478), np.float32(0.1378939), np.float32(0.13692917), np.float32(0.16411005), np.float32(0.21424831), np.float32(0.23694244), np.float32(0.2553589), np.float32(0.26302814), np.float32(0.2508608), np.float32(0.23602039), np.float32(0.24056433), np.float32(0.2358024), np.float32(0.22218582), np.float32(0.21007183), np.float32(0.17077956), np.float32(0.14719592), np.float32(0.15584871), np.float32(0.14426084), np.float32(0.12738031), np.float32(0.12542528), np.float32(0.124860205), np.float32(0.100223035), np.float32(0.09420228), np.float32(0.09109892), np.float32(0.087258965), np.float32(0.095260315), np.float32(0.09706279), np.float32(0.09135388), np.float32(0.08857412), np.float32(0.09137765), np.float32(0.0939372), np.float32(0.093817145), np.float32(0.09825903), np.float32(0.09930245), np.float32(0.09099409), np.float32(0.07934979), np.float32(0.077472374), np.float32(0.06803678), np.float32(0.07462185), np.float32(0.087720625), np.float32(0.09461841), np.float32(0.09933229), np.float32(0.11909062), np.float32(0.1257879), np.float32(0.11919502), np.float32(0.14687525), np.float32(0.13627903), np.float32(0.13393113), np.float32(0.12823407), np.float32(0.10521453), np.float32(0.10458797), np.float32(0.0864369), np.float32(0.07542802), np.float32(0.08678364), np.float32(0.09522837), np.float32(0.08737521), np.float32(0.08309375), np.float32(0.07526694), np.float32(0.08012819), np.float32(0.075336486), np.float32(0.07227211), np.float32(0.073115684), np.float32(0.0794819), np.float32(0.08074455), np.float32(0.081668474), np.float32(0.08363177), np.float32(0.08087879), np.float32(0.07328693), np.float32(0.08030327), np.float32(0.07800894), np.float32(0.07532974), np.float32(0.07394186), np.float32(0.07236032), np.float32(0.07233403), np.float32(0.06597035), np.float32(0.0658257), np.float32(0.071678735), np.float32(0.064582), np.float32(0.06687391), np.float32(0.06433017), np.float32(0.066302516), np.float32(0.060159575), np.float32(0.056369726), np.float32(0.060507566), np.float32(0.056515984), np.float32(0.047232468), np.float32(0.04260087), np.float32(0.04390308), np.float32(0.042745344), np.float32(0.037450746), np.float32(0.0354343), np.float32(0.037448578), np.float32(0.037707724), np.float32(0.04149818), np.float32(0.042644132), np.float32(0.04797354), np.float32(0.054664023), np.float32(0.060653105), np.float32(0.06573708), np.float32(0.075255126), np.float32(0.08894775), np.float32(0.10955023), np.float32(0.13724901), np.float32(0.1454678), np.float32(0.1387726), np.float32(0.1456147), np.float32(0.16296712), np.float32(0.16191621), np.float32(0.16929781), np.float32(0.18066855), np.float32(0.18497978), np.float32(0.1729744), np.float32(0.20065083), np.float32(0.21593864), np.float32(0.2137426), np.float32(0.20940636), np.float32(0.21327506), np.float32(0.20083335), np.float32(0.2026953), np.float32(0.17810287), np.float32(0.16400097), np.float32(0.1565611), np.float32(0.14963219), np.float32(0.14027143), np.float32(0.11168328), np.float32(0.0907381), np.float32(0.07328102), np.float32(0.07363315), np.float32(0.07185672), np.float32(0.06509271), np.float32(0.079639), np.float32(0.09481823), np.float32(0.08697846), np.float32(0.097592555), np.float32(0.09321496), np.float32(0.09219638), np.float32(0.07922026), np.float32(0.080705285), np.float32(0.07498114), np.float32(0.066486426), np.float32(0.06634508), np.float32(0.05931089), np.float32(0.056550346), np.float32(0.05614896), np.float32(0.054857317), np.float32(0.04958807), np.float32(0.046693385), np.float32(0.05568418), np.float32(0.058921058), np.float32(0.057539146), np.float32(0.054174453), np.float32(0.051714018), np.float32(0.045727067), np.float32(0.04080164), np.float32(0.03313297), np.float32(0.029011032), np.float32(0.02591352), np.float32(0.021796789), np.float32(0.022559762), np.float32(0.024112677), np.float32(0.024901582), np.float32(0.02341357), np.float32(0.026176), np.float32(0.028948275), np.float32(0.02892429), np.float32(0.033943653), np.float32(0.038851194), np.float32(0.038536727), np.float32(0.036006074), np.float32(0.03925834), np.float32(0.040919177), np.float32(0.038116768), np.float32(0.035232883), np.float32(0.03784433), np.float32(0.039624576), np.float32(0.04039526), np.float32(0.043124255), np.float32(0.048312344), np.float32(0.050451804), np.float32(0.049710587), np.float32(0.049561724), np.float32(0.051704466), np.float32(0.05220636), np.float32(0.05187678), np.float32(0.04879255), np.float32(0.048458006), np.float32(0.05434439), np.float32(0.05288171), np.float32(0.05943375), np.float32(0.06427239), np.float32(0.073622204), np.float32(0.08671675), np.float32(0.09601253), np.float32(0.106214575), np.float32(0.107826814), np.float32(0.11395237), np.float32(0.1344609), np.float32(0.12329237), np.float32(0.12232025), np.float32(0.12197287), np.float32(0.114446454), np.float32(0.10470724), np.float32(0.103093386), np.float32(0.10636808), np.float32(0.10757173), np.float32(0.12515354), np.float32(0.12024805), np.float32(0.109327205), np.float32(0.12454583), np.float32(0.13466159), np.float32(0.1290434), np.float32(0.116144694), np.float32(0.10308942), np.float32(0.08610379), np.float32(0.07156428), np.float32(0.06104663), np.float32(0.05494784), np.float32(0.046021853), np.float32(0.051066574), np.float32(0.059322603), np.float32(0.048812006), np.float32(0.054022085), np.float32(0.060448125), np.float32(0.055252764), np.float32(0.055605102), np.float32(0.05944771), np.float32(0.06926669), np.float32(0.064694), np.float32(0.07321541), np.float32(0.08151128), np.float32(0.08373486), np.float32(0.087083615), np.float32(0.07677499), np.float32(0.06929138), np.float32(0.06560631), np.float32(0.06527353), np.float32(0.060238797), np.float32(0.05674457), np.float32(0.054897197), np.float32(0.055388127), np.float32(0.053011555), np.float32(0.060938228), np.float32(0.05394974), np.float32(0.051819574), np.float32(0.056896333), np.float32(0.04836966), np.float32(0.042260267), np.float32(0.046921838), np.float32(0.048624396), np.float32(0.04122315), np.float32(0.03635928), np.float32(0.03800221), np.float32(0.029721703), np.float32(0.023062708), np.float32(0.020304637), np.float32(0.023366157), np.float32(0.024964796), np.float32(0.025128873), np.float32(0.029559718), np.float32(0.030765183), np.float32(0.030485), np.float32(0.033520192), np.float32(0.040346775), np.float32(0.045653187), np.float32(0.057376828), np.float32(0.06703533), np.float32(0.080083825), np.float32(0.09242684), np.float32(0.113309614), np.float32(0.1407982), np.float32(0.17855269), np.float32(0.21629228), np.float32(0.24454267), np.float32(0.28249967), np.float32(0.31586456), np.float32(0.36666805), np.float32(0.40209973), np.float32(0.49198315), np.float32(0.51445454), np.float32(0.47540566), np.float32(0.44561094), np.float32(0.39592105), np.float32(0.44138238), np.float32(0.4160578), np.float32(0.4295094), np.float32(0.42638716), np.float32(0.3518994), np.float32(0.30822378), np.float32(0.24250868), np.float32(0.22694772), np.float32(0.21203096), np.float32(0.26689106), np.float32(0.18436183), np.float32(0.1533795), np.float32(0.16724814), np.float32(0.15290907), np.float32(0.23172727), np.float32(0.16939743), np.float32(0.22279252), np.float32(0.17459951), np.float32(0.23021899), np.float32(0.30438575), np.float32(0.32278433), np.float32(0.3969906), np.float32(0.4587901), np.float32(0.47370997), np.float32(0.4889175), np.float32(0.5093477), np.float32(0.47183588), np.float32(0.46634293), np.float32(0.5333773), np.float32(0.6665986), np.float32(0.7842544), np.float32(0.8501944), np.float32(0.88606435), np.float32(0.882208), np.float32(0.93251234), np.float32(0.93954927), np.float32(0.91908747), np.float32(0.92386883), np.float32(0.90101343), np.float32(0.8732623), np.float32(0.8612037), np.float32(0.89976954), np.float32(0.92882675), np.float32(0.91226226), np.float32(0.90264755), np.float32(0.8732761), np.float32(0.8165352), np.float32(0.8950673), np.float32(0.9303116), np.float32(0.9258481), np.float32(0.9071852), np.float32(0.9273149), np.float32(0.9424016), np.float32(0.92133075), np.float32(0.9168139), np.float32(0.94104874), np.float32(0.93555635), np.float32(0.9038478), np.float32(0.8450182), np.float32(0.9020726), np.float32(0.9357251), np.float32(0.9081512), np.float32(0.9326677), np.float32(0.9405493)], 'MGDMFRSEEMALCQMFIQPEAAYTSVSELGETGCVQFRDLNVNVNAFQRKFVTEVRRCDELERKIRYIETEIKKDGIVLPDIQDDIPRAPNPREIIDLEAHLEKTESEMIELAQNEVNMKSNYLELTELRKVLENTQGFFSDQEVLNLDSSNRAGGDNDAAAQHRGRLGFVAGVINRERVFAFERMLWRISRGNVFLKRSDLDEPLNDPATGHPIYKTVFVAFFQGEQLKNRIKKVCTGFHASLYPCPSSHNEREEMVRNVRTRLEDLKLVLSQTEDHRSRVLATVSKNLPSWSIMVKKMKAIYHTLNLFNMDVTKKCLIGECWVPTNDLPVVQKALSDGSAAVGSTIPSFLNVIDTNEQPPTFNRTNKFTRGFQNLIDAYGVASYRECNPALYTCITFPFLFAVMFGDLGHGLILVLFGAWMVLCERKLARIRNGGEIWNIFFGGRYIILLMGLFAMYTGLVYNDVFSKSMNLFGSRWFNNYNTTTVLTNPNLQLPPNSSAVGVYPFGMDPVWQLADNKIIFLNSFKMKLSIIFGVLHMVFGVCMSVVNFTHFKRYASIFLEFVPQILFLLLLFGYMVFMMFFKWFSYNARTSFQPETPGCAPSVLIMFINMMLFKNTEPPKGCNEFMFESQPQLQKAFVLIALCCIPWMLLGKPLYIKFTRKNKAHANHNGQLTGNIELAEGETPLPTGFSGNEENAGGAHGHDDEPMSEIYIHQAIHTIEYVLSTISHTASYLRLWALSLAHAQLSEVLWQMVLSLGLKMSGVGGAIGLFIIFGAWCLFTLAILVLMEGLSAFLHTLRLHWVEFMSKFYEGMGYAFQPFSFKAILDGEEEE': [np.float32(0.40212256), np.float32(0.30151296), np.float32(0.26205653), np.float32(0.27817062), np.float32(0.2188705), np.float32(0.21355465), np.float32(0.23557511), np.float32(0.21612793), np.float32(0.2612709), np.float32(0.24137929), np.float32(0.22660725), np.float32(0.21697411), np.float32(0.20957392), np.float32(0.18830627), np.float32(0.16317362), np.float32(0.1539976), np.float32(0.17271003), np.float32(0.18737455), np.float32(0.17593275), np.float32(0.18709998), np.float32(0.19557922), np.float32(0.20643637), np.float32(0.2094977), np.float32(0.2158876), np.float32(0.2670371), np.float32(0.27215573), np.float32(0.26529145), np.float32(0.2762228), np.float32(0.28759563), np.float32(0.30343845), np.float32(0.30125454), np.float32(0.32422978), np.float32(0.30483955), np.float32(0.3154927), np.float32(0.3179405), np.float32(0.31515852), np.float32(0.31636235), np.float32(0.31537285), np.float32(0.32415098), np.float32(0.31612715), np.float32(0.27692094), np.float32(0.28043506), np.float32(0.22431031), np.float32(0.20605698), np.float32(0.21088506), np.float32(0.27342013), np.float32(0.27306306), np.float32(0.26924086), np.float32(0.28849792), np.float32(0.31202802), np.float32(0.29750133), np.float32(0.29127803), np.float32(0.29499662), np.float32(0.27775002), np.float32(0.27153957), np.float32(0.267036), np.float32(0.2543002), np.float32(0.22886507), np.float32(0.26146984), np.float32(0.28226623), np.float32(0.27329493), np.float32(0.2736992), np.float32(0.26958215), np.float32(0.28219822), np.float32(0.2872591), np.float32(0.29641294), np.float32(0.30924377), np.float32(0.31853896), np.float32(0.33274868), np.float32(0.36718774), np.float32(0.38040364), np.float32(0.43286926), np.float32(0.47863856), np.float32(0.5395313), np.float32(0.548024), np.float32(0.5645065), np.float32(0.59061736), np.float32(0.6249696), np.float32(0.6025159), np.float32(0.5734332), np.float32(0.59090835), np.float32(0.61827105), np.float32(0.6313971), np.float32(0.62948465), np.float32(0.6851455), np.float32(0.6669509), np.float32(0.6397022), np.float32(0.63128066), np.float32(0.613098), np.float32(0.5854508), np.float32(0.54942214), np.float32(0.6062526), np.float32(0.61148894), np.float32(0.59719056), np.float32(0.57696927), np.float32(0.59449375), np.float32(0.57542634), np.float32(0.49004546), np.float32(0.43974286), np.float32(0.40008494), np.float32(0.3758909), np.float32(0.36650136), np.float32(0.3523968), np.float32(0.37786174), np.float32(0.3694726), np.float32(0.34586382), np.float32(0.35043073), np.float32(0.34200203), np.float32(0.34647492), np.float32(0.33404833), np.float32(0.36135146), np.float32(0.35641396), np.float32(0.3496658), np.float32(0.3517613), np.float32(0.34850642), np.float32(0.33373037), np.float32(0.3179632), np.float32(0.2916221), np.float32(0.257579), np.float32(0.20126872), np.float32(0.18075524), np.float32(0.15882134), np.float32(0.17479876), np.float32(0.16532119), np.float32(0.16057688), np.float32(0.16913968), np.float32(0.17242414), np.float32(0.16905834), np.float32(0.1671372), np.float32(0.17703125), np.float32(0.19524749), np.float32(0.25631335), np.float32(0.23635645), np.float32(0.30729783), np.float32(0.3271033), np.float32(0.33001873), np.float32(0.35674852), np.float32(0.39795455), np.float32(0.4405904), np.float32(0.45392448), np.float32(0.5021186), np.float32(0.57601196), np.float32(0.6794056), np.float32(0.7252203), np.float32(0.7692727), np.float32(0.8224342), np.float32(0.8332288), np.float32(0.85598975), np.float32(0.871309), np.float32(0.8677871), np.float32(0.85834086), np.float32(0.88366556), np.float32(0.9039753), np.float32(0.9114228), np.float32(0.9094244), np.float32(0.90396535), np.float32(0.89771223), np.float32(0.87778735), np.float32(0.8560665), np.float32(0.83663684), np.float32(0.81082743), np.float32(0.78643227), np.float32(0.734746), np.float32(0.6674159), np.float32(0.6197887), np.float32(0.5710409), np.float32(0.48409203), np.float32(0.4355969), np.float32(0.30666542), np.float32(0.20146397), np.float32(0.13797243), np.float32(0.10373674), np.float32(0.09780079), np.float32(0.09191073), np.float32(0.06968991), np.float32(0.04758436), np.float32(0.041293986), np.float32(0.039198313), np.float32(0.03440824), np.float32(0.031978697), np.float32(0.03772946), np.float32(0.043139156), np.float32(0.04626912), np.float32(0.04238837), np.float32(0.043349307), np.float32(0.040140484), np.float32(0.041937735), np.float32(0.046083957), np.float32(0.046026178), np.float32(0.04782697), np.float32(0.044955067), np.float32(0.04914672), np.float32(0.05859638), np.float32(0.06556632), np.float32(0.07523235), np.float32(0.09609376), np.float32(0.11120097), np.float32(0.12261116), np.float32(0.1571179), np.float32(0.17870533), np.float32(0.19020158), np.float32(0.18686952), np.float32(0.19733869), np.float32(0.19072837), np.float32(0.17152092), np.float32(0.15097328), np.float32(0.13636291), np.float32(0.13011824), np.float32(0.12045513), np.float32(0.12568761), np.float32(0.10472199), np.float32(0.0937888), np.float32(0.08648636), np.float32(0.082871184), np.float32(0.08100986), np.float32(0.07835895), np.float32(0.07904688), np.float32(0.07192581), np.float32(0.0679033), np.float32(0.068994716), np.float32(0.06499163), np.float32(0.05423619), np.float32(0.05266724), np.float32(0.055554695), np.float32(0.050280195), np.float32(0.04525914), np.float32(0.045180693), np.float32(0.048392057), np.float32(0.049363755), np.float32(0.051017765), np.float32(0.053046323), np.float32(0.06010579), np.float32(0.06350859), np.float32(0.0722938), np.float32(0.08039677), np.float32(0.08660264), np.float32(0.09811826), np.float32(0.10318045), np.float32(0.11331007), np.float32(0.11660993), np.float32(0.12427179), np.float32(0.15926471), np.float32(0.1577648), np.float32(0.14867577), np.float32(0.17456), np.float32(0.18692982), np.float32(0.16611677), np.float32(0.16365999), np.float32(0.17886713), np.float32(0.17219175), np.float32(0.15853202), np.float32(0.1572737), np.float32(0.1523286), np.float32(0.13652945), np.float32(0.14358614), np.float32(0.15188801), np.float32(0.14633821), np.float32(0.14246352), np.float32(0.13769935), np.float32(0.13470648), np.float32(0.11172487), np.float32(0.103077404), np.float32(0.10545957), np.float32(0.096571565), np.float32(0.09451628), np.float32(0.09440925), np.float32(0.095678754), np.float32(0.08972683), np.float32(0.08220592), np.float32(0.095399946), np.float32(0.09488823), np.float32(0.08365794), np.float32(0.08412467), np.float32(0.097291455), np.float32(0.08870172), np.float32(0.081096664), np.float32(0.096476234), np.float32(0.10224503), np.float32(0.085366376), np.float32(0.09287982), np.float32(0.10875582), np.float32(0.09065912), np.float32(0.08893922), np.float32(0.10649447), np.float32(0.11350993), np.float32(0.08948574), np.float32(0.090812944), np.float32(0.09464975), np.float32(0.07618494), np.float32(0.06873035), np.float32(0.06776036), np.float32(0.058450878), np.float32(0.05154217), np.float32(0.048941508), np.float32(0.05026207), np.float32(0.048671428), np.float32(0.05298671), np.float32(0.05259022), np.float32(0.055816874), np.float32(0.05872287), np.float32(0.05065547), np.float32(0.050357796), np.float32(0.05202891), np.float32(0.04754187), np.float32(0.049285565), np.float32(0.05824425), np.float32(0.054621935), np.float32(0.05505874), np.float32(0.05508797), np.float32(0.058586452), np.float32(0.05475522), np.float32(0.052555606), np.float32(0.05588349), np.float32(0.051117234), np.float32(0.05021907), np.float32(0.05612831), np.float32(0.062577955), np.float32(0.06550658), np.float32(0.06803493), np.float32(0.07347068), np.float32(0.07347177), np.float32(0.07702926), np.float32(0.06972161), np.float32(0.07487577), np.float32(0.0756253), np.float32(0.06666895), np.float32(0.075805984), np.float32(0.083370686), np.float32(0.081371516), np.float32(0.082843855), np.float32(0.10436796), np.float32(0.11155129), np.float32(0.11706122), np.float32(0.12821041), np.float32(0.1236408), np.float32(0.115560874), np.float32(0.1108427), np.float32(0.12474265), np.float32(0.115122244), np.float32(0.09888509), np.float32(0.07765918), np.float32(0.0790117), np.float32(0.07869934), np.float32(0.07062608), np.float32(0.08457098), np.float32(0.115273505), np.float32(0.13257031), np.float32(0.18522209), np.float32(0.21285349), np.float32(0.22833382), np.float32(0.22632359), np.float32(0.17835952), np.float32(0.17573552), np.float32(0.19719516), np.float32(0.19540885), np.float32(0.21105684), np.float32(0.21311286), np.float32(0.20675753), np.float32(0.20947869), np.float32(0.19665568), np.float32(0.220947), np.float32(0.20665808), np.float32(0.19437692), np.float32(0.21429718), np.float32(0.24311255), np.float32(0.23992069), np.float32(0.24213298), np.float32(0.2726957), np.float32(0.23676784), np.float32(0.22275089), np.float32(0.18832493), np.float32(0.15197809), np.float32(0.14708689), np.float32(0.13765435), np.float32(0.108949356), np.float32(0.10480652), np.float32(0.11313535), np.float32(0.087413855), np.float32(0.07317614), np.float32(0.06969217), np.float32(0.06742586), np.float32(0.053451706), np.float32(0.0492165), np.float32(0.05316467), np.float32(0.050521605), np.float32(0.048282217), np.float32(0.04548575), np.float32(0.048631568), np.float32(0.05343835), np.float32(0.056172784), np.float32(0.060722794), np.float32(0.06488213), np.float32(0.059147995), np.float32(0.05482127), np.float32(0.059488665), np.float32(0.05973714), np.float32(0.051792238), np.float32(0.051406864), np.float32(0.054749765), np.float32(0.04628748), np.float32(0.039841585), np.float32(0.03597205), np.float32(0.04084011), np.float32(0.036885437), np.float32(0.036927562), np.float32(0.032460023), np.float32(0.03699821), np.float32(0.039211396), np.float32(0.03156006), np.float32(0.035475057), np.float32(0.039897084), np.float32(0.03709333), np.float32(0.036784187), np.float32(0.034062196), np.float32(0.03518285), np.float32(0.032354094), np.float32(0.03716278), np.float32(0.051250827), np.float32(0.058749907), np.float32(0.05901054), np.float32(0.074117415), np.float32(0.079717256), np.float32(0.08819892), np.float32(0.095435604), np.float32(0.106291324), np.float32(0.12308417), np.float32(0.14190021), np.float32(0.15346254), np.float32(0.16317928), np.float32(0.16526954), np.float32(0.16521423), np.float32(0.17229374), np.float32(0.1815329), np.float32(0.18471824), np.float32(0.1731842), np.float32(0.1744368), np.float32(0.1788803), np.float32(0.14675848), np.float32(0.14328314), np.float32(0.14410132), np.float32(0.13199747), np.float32(0.12729384), np.float32(0.12823775), np.float32(0.11545379), np.float32(0.10431402), np.float32(0.09629834), np.float32(0.09013768), np.float32(0.08439692), np.float32(0.07838331), np.float32(0.07168359), np.float32(0.06428591), np.float32(0.06089969), np.float32(0.055532195), np.float32(0.04908659), np.float32(0.056100372), np.float32(0.054241974), np.float32(0.05482693), np.float32(0.058061726), np.float32(0.07265029), np.float32(0.07479093), np.float32(0.065623544), np.float32(0.06290883), np.float32(0.066503264), np.float32(0.06288024), np.float32(0.05089547), np.float32(0.04985754), np.float32(0.06026528), np.float32(0.06660484), np.float32(0.061306223), np.float32(0.07348084), np.float32(0.07606013), np.float32(0.07635278), np.float32(0.09529559), np.float32(0.107069276), np.float32(0.11319193), np.float32(0.11064119), np.float32(0.119926155), np.float32(0.1107523), np.float32(0.13748829), np.float32(0.14777207), np.float32(0.17017551), np.float32(0.1782416), np.float32(0.16989322), np.float32(0.18915004), np.float32(0.22522902), np.float32(0.22852544), np.float32(0.24246696), np.float32(0.26344237), np.float32(0.28283545), np.float32(0.2715421), np.float32(0.29939675), np.float32(0.3547036), np.float32(0.3093584), np.float32(0.40750632), np.float32(0.41550508), np.float32(0.46888325), np.float32(0.4143255), np.float32(0.4888384), np.float32(0.42479143), np.float32(0.4159867), np.float32(0.34339678), np.float32(0.38549224), np.float32(0.42594808), np.float32(0.48196408), np.float32(0.41620782), np.float32(0.30255315), np.float32(0.2595168), np.float32(0.25664508), np.float32(0.26867357), np.float32(0.22158097), np.float32(0.2032674), np.float32(0.19158825), np.float32(0.18315968), np.float32(0.16703574), np.float32(0.14802675), np.float32(0.14506899), np.float32(0.12784854), np.float32(0.11286659), np.float32(0.12351484), np.float32(0.11749246), np.float32(0.10170982), np.float32(0.10082864), np.float32(0.10887471), np.float32(0.11446879), np.float32(0.09254504), np.float32(0.100816384), np.float32(0.10415115), np.float32(0.099690594), np.float32(0.0953689), np.float32(0.09901426), np.float32(0.0890285), np.float32(0.07588133), np.float32(0.06717898), np.float32(0.065462194), np.float32(0.066041276), np.float32(0.06091598), np.float32(0.05970454), np.float32(0.057488266), np.float32(0.059597783), np.float32(0.057918232), np.float32(0.06287659), np.float32(0.07750767), np.float32(0.06842685), np.float32(0.0687917), np.float32(0.086018905), np.float32(0.092429034), np.float32(0.09190171), np.float32(0.101945825), np.float32(0.10892017), np.float32(0.11435217), np.float32(0.10559706), np.float32(0.12224005), np.float32(0.13118622), np.float32(0.13036038), np.float32(0.14600602), np.float32(0.13941857), np.float32(0.13438943), np.float32(0.123143844), np.float32(0.11369537), np.float32(0.111075245), np.float32(0.11307623), np.float32(0.11476963), np.float32(0.11451778), np.float32(0.11634734), np.float32(0.10567552), np.float32(0.098556995), np.float32(0.09176004), np.float32(0.086756624), np.float32(0.07803949), np.float32(0.07598892), np.float32(0.07251099), np.float32(0.0732332), np.float32(0.07303085), np.float32(0.072261155), np.float32(0.07273202), np.float32(0.06885548), np.float32(0.07218559), np.float32(0.08343731), np.float32(0.092839465), np.float32(0.09935403), np.float32(0.1082207), np.float32(0.117764756), np.float32(0.11866772), np.float32(0.11832011), np.float32(0.12605166), np.float32(0.14560069), np.float32(0.15886785), np.float32(0.1520226), np.float32(0.15979409), np.float32(0.16373128), np.float32(0.1630262), np.float32(0.1462609), np.float32(0.1424527), np.float32(0.14261314), np.float32(0.13613531), np.float32(0.13693492), np.float32(0.13813157), np.float32(0.11817723), np.float32(0.10263577), np.float32(0.08670792), np.float32(0.08210519), np.float32(0.07866985), np.float32(0.07339108), np.float32(0.07278888), np.float32(0.07086174), np.float32(0.071741), np.float32(0.05731497), np.float32(0.05247223), np.float32(0.05758482), np.float32(0.06078442), np.float32(0.06294459), np.float32(0.07900726), np.float32(0.089503944), np.float32(0.08992622), np.float32(0.10379193), np.float32(0.11927499), np.float32(0.11760429), np.float32(0.11632348), np.float32(0.12193734), np.float32(0.13260596), np.float32(0.13322619), np.float32(0.14019227), np.float32(0.17415261), np.float32(0.18993402), np.float32(0.18241578), np.float32(0.19343288), np.float32(0.19337808), np.float32(0.16141045), np.float32(0.1511962), np.float32(0.12855329), np.float32(0.10675857), np.float32(0.09084113), np.float32(0.081806146), np.float32(0.08485366), np.float32(0.08694349), np.float32(0.076869175), np.float32(0.0739921), np.float32(0.07141461), np.float32(0.07251423), np.float32(0.06668814), np.float32(0.066682495), np.float32(0.059486777), np.float32(0.057404086), np.float32(0.0508471), np.float32(0.05332555), np.float32(0.04519043), np.float32(0.044159263), np.float32(0.043282118), np.float32(0.046664122), np.float32(0.04697273), np.float32(0.04501373), np.float32(0.050291225), np.float32(0.065061614), np.float32(0.07016896), np.float32(0.07256708), np.float32(0.082754314), np.float32(0.08700773), np.float32(0.085706085), np.float32(0.09959328), np.float32(0.12124514), np.float32(0.14030634), np.float32(0.18545544), np.float32(0.1696911), np.float32(0.18872927), np.float32(0.18141612), np.float32(0.22664504), np.float32(0.33973062), np.float32(0.36224848), np.float32(0.36708626), np.float32(0.44452423), np.float32(0.54483014), np.float32(0.65585107), np.float32(0.71100175), np.float32(0.766144), np.float32(0.8136261), np.float32(0.84073967), np.float32(0.86105996), np.float32(0.8638618), np.float32(0.87069106), np.float32(0.8950524), np.float32(0.9151358), np.float32(0.93754005), np.float32(0.942886), np.float32(0.9494605), np.float32(0.9607388), np.float32(0.96870977), np.float32(0.97111183), np.float32(0.9718651), np.float32(0.9700641), np.float32(0.9700504), np.float32(0.97715104), np.float32(0.9781968), np.float32(0.97936136), np.float32(0.9785054), np.float32(0.97977406), np.float32(0.9791616), np.float32(0.97765464), np.float32(0.974221), np.float32(0.9670028), np.float32(0.9497683), np.float32(0.93562865), np.float32(0.91941404), np.float32(0.8680646), np.float32(0.82081497), np.float32(0.7878444), np.float32(0.77017987), np.float32(0.7473348), np.float32(0.7067957), np.float32(0.7005676), np.float32(0.69713426), np.float32(0.65920573), np.float32(0.60788774), np.float32(0.57143766), np.float32(0.47920817), np.float32(0.41843954), np.float32(0.32815412), np.float32(0.26559624), np.float32(0.15206501), np.float32(0.115602784), np.float32(0.084857814), np.float32(0.07481698), np.float32(0.07068833), np.float32(0.059692036), np.float32(0.052935246), np.float32(0.049514838), np.float32(0.050133724), np.float32(0.044465125), np.float32(0.047355965), np.float32(0.043424867), np.float32(0.042596016), np.float32(0.04159752), np.float32(0.038844932), np.float32(0.03922886), np.float32(0.033945326), np.float32(0.032094173), np.float32(0.03945702), np.float32(0.044105206), np.float32(0.04522603), np.float32(0.054961555), np.float32(0.06642841), np.float32(0.064363316), np.float32(0.059303217), np.float32(0.070963025), np.float32(0.07492213), np.float32(0.07551925), np.float32(0.072060615), np.float32(0.08412219), np.float32(0.08753336), np.float32(0.07909945), np.float32(0.085664205), np.float32(0.10768573), np.float32(0.14214355), np.float32(0.15389296), np.float32(0.18780352), np.float32(0.20179173), np.float32(0.23977788), np.float32(0.21386972), np.float32(0.19659194), np.float32(0.21572903), np.float32(0.17891085), np.float32(0.16858609), np.float32(0.22220583), np.float32(0.23700628), np.float32(0.23756617), np.float32(0.2050127), np.float32(0.18101008), np.float32(0.17959267), np.float32(0.179645), np.float32(0.17891267), np.float32(0.17332366), np.float32(0.1768001), np.float32(0.1520168), np.float32(0.16889578), np.float32(0.16713555), np.float32(0.13759197), np.float32(0.12933259), np.float32(0.11075845), np.float32(0.12479833), np.float32(0.11661695), np.float32(0.10628123), np.float32(0.09970361), np.float32(0.101107754), np.float32(0.09642352), np.float32(0.10421159), np.float32(0.11387005), np.float32(0.115205824), np.float32(0.11087823), np.float32(0.106474325), np.float32(0.11100016), np.float32(0.128958), np.float32(0.13531965), np.float32(0.14106421), np.float32(0.14860643), np.float32(0.13969932), np.float32(0.12819004), np.float32(0.12294606), np.float32(0.115666136), np.float32(0.12235363), np.float32(0.135546), np.float32(0.14125937), np.float32(0.1428827), np.float32(0.15369122), np.float32(0.15638953), np.float32(0.17167486), np.float32(0.1744166), np.float32(0.19229972), np.float32(0.21930271), np.float32(0.2208324), np.float32(0.22555736), np.float32(0.26086885), np.float32(0.30041528), np.float32(0.31573927), np.float32(0.38761473), np.float32(0.4251814), np.float32(0.42716065), np.float32(0.43409887), np.float32(0.46134853), np.float32(0.49270082), np.float32(0.54433095), np.float32(0.56827813), np.float32(0.630414), np.float32(0.6380131), np.float32(0.66608196), np.float32(0.69782317), np.float32(0.6927449), np.float32(0.7382692), np.float32(0.7695919), np.float32(0.77764416), np.float32(0.7656354), np.float32(0.76330256), np.float32(0.7538247), np.float32(0.7165925), np.float32(0.6696474), np.float32(0.6075623)], 'MYRLFQSEARMKERLFELMKRGRAAKKKHQQQRCSEHTSVYMPKTVTQYHETTTPGRQPSHVQRVQQQWILREKPSRPLETVVLPPGARERLVADVDDFLSSERWYVNRGLPWHRGYLLHGLPGTGKTSLVFALAGHFKLPLYTIRLSDERLDDEGLHWLFSNTQRRSIILLDDVDAPGANAVFREPAPESTGNLSVSSTLSLLDGVTAVDGRLIFLTCRDKLSLNPTLIRPGRFDVLMRFDAPSKEQIAAYYKHFYAECDVADDELWKMANSFAAIAVDVDKMPKSMAALQALFIANKDDPAAALEAMQSRVTQQKSKRVSALGGALTRSRSGGETEQRDAVTKLETIEANE': [np.float32(0.7333118), np.float32(0.7062026), np.float32(0.67110884), np.float32(0.6412505), np.float32(0.62683785), np.float32(0.6318979), np.float32(0.6092353), np.float32(0.6089099), np.float32(0.60701257), np.float32(0.61764663), np.float32(0.6218269), np.float32(0.6372513), np.float32(0.6382695), np.float32(0.61778253), np.float32(0.61601406), np.float32(0.606987), np.float32(0.6142553), np.float32(0.6181111), np.float32(0.65001386), np.float32(0.6876215), np.float32(0.69949853), np.float32(0.72356516), np.float32(0.7041343), np.float32(0.71238995), np.float32(0.73530436), np.float32(0.7501624), np.float32(0.75269115), np.float32(0.7779157), np.float32(0.79500407), np.float32(0.8297723), np.float32(0.85890675), np.float32(0.86507016), np.float32(0.87741935), np.float32(0.87487286), np.float32(0.89672947), np.float32(0.9004928), np.float32(0.9009568), np.float32(0.9161786), np.float32(0.9231413), np.float32(0.93306637), np.float32(0.948402), np.float32(0.95053905), np.float32(0.94453615), np.float32(0.95202494), np.float32(0.94513106), np.float32(0.9404113), np.float32(0.94767183), np.float32(0.9456314), np.float32(0.9438165), np.float32(0.9497372), np.float32(0.94855726), np.float32(0.94658536), np.float32(0.9448432), np.float32(0.939907), np.float32(0.9401143), np.float32(0.93255156), np.float32(0.9203927), np.float32(0.91075736), np.float32(0.888805), np.float32(0.86698204), np.float32(0.8136702), np.float32(0.8179784), np.float32(0.8239422), np.float32(0.817826), np.float32(0.8308142), np.float32(0.84285045), np.float32(0.8347186), np.float32(0.8113928), np.float32(0.78047335), np.float32(0.7306759), np.float32(0.7156032), np.float32(0.6992486), np.float32(0.6515931), np.float32(0.5291997), np.float32(0.5118872), np.float32(0.5400021), np.float32(0.5137976), np.float32(0.53135425), np.float32(0.5299631), np.float32(0.49804094), np.float32(0.39070827), np.float32(0.33446833), np.float32(0.2968899), np.float32(0.28850117), np.float32(0.27533594), np.float32(0.26949522), np.float32(0.26179805), np.float32(0.19252475), np.float32(0.15785024), np.float32(0.14549927), np.float32(0.13556825), np.float32(0.14042112), np.float32(0.13364302), np.float32(0.11522546), np.float32(0.10188372), np.float32(0.09243007), np.float32(0.10101208), np.float32(0.11406241), np.float32(0.10767652), np.float32(0.089944), np.float32(0.10317377), np.float32(0.0979416), np.float32(0.080126025), np.float32(0.07804215), np.float32(0.07467472), np.float32(0.07142846), np.float32(0.06275388), np.float32(0.059599638), np.float32(0.062366102), np.float32(0.058574487), np.float32(0.054884337), np.float32(0.06444083), np.float32(0.07056088), np.float32(0.074960455), np.float32(0.07832054), np.float32(0.074743524), np.float32(0.06586795), np.float32(0.065485865), np.float32(0.059915416), np.float32(0.05268296), np.float32(0.040838216), np.float32(0.028150516), np.float32(0.024312522), np.float32(0.025594903), np.float32(0.025486954), np.float32(0.026581218), np.float32(0.026297221), np.float32(0.028271765), np.float32(0.025610037), np.float32(0.02609823), np.float32(0.02900235), np.float32(0.033337377), np.float32(0.029273616), np.float32(0.026762245), np.float32(0.02949668), np.float32(0.024537573), np.float32(0.023348229), np.float32(0.023723561), np.float32(0.025677547), np.float32(0.026868414), np.float32(0.026722271), np.float32(0.030213797), np.float32(0.036791697), np.float32(0.04359599), np.float32(0.048152417), np.float32(0.04799211), np.float32(0.055456836), np.float32(0.05406372), np.float32(0.048908968), np.float32(0.04383658), np.float32(0.047470324), np.float32(0.046086315), np.float32(0.051506277), np.float32(0.058341976), np.float32(0.061437044), np.float32(0.06537466), np.float32(0.06249453), np.float32(0.062183604), np.float32(0.05808601), np.float32(0.0598702), np.float32(0.054874197), np.float32(0.05308543), np.float32(0.05014918), np.float32(0.045645025), np.float32(0.052219383), np.float32(0.051756408), np.float32(0.050025128), np.float32(0.048419446), np.float32(0.05047599), np.float32(0.057792637), np.float32(0.059132498), np.float32(0.06610837), np.float32(0.0751016), np.float32(0.085933335), np.float32(0.09433819), np.float32(0.098324135), np.float32(0.110283814), np.float32(0.10208342), np.float32(0.1151648), np.float32(0.12617117), np.float32(0.14249295), np.float32(0.18025501), np.float32(0.22128332), np.float32(0.24384417), np.float32(0.27804846), np.float32(0.3152381), np.float32(0.32503507), np.float32(0.28489065), np.float32(0.25117746), np.float32(0.24384417), np.float32(0.24354218), np.float32(0.2131012), np.float32(0.212506), np.float32(0.2206065), np.float32(0.22657508), np.float32(0.21408668), np.float32(0.19142656), np.float32(0.18616281), np.float32(0.17830929), np.float32(0.1865345), np.float32(0.15816806), np.float32(0.14320578), np.float32(0.11415182), np.float32(0.07762867), np.float32(0.059677992), np.float32(0.04239438), np.float32(0.03254776), np.float32(0.028285306), np.float32(0.02895585), np.float32(0.032454025), np.float32(0.033687506), np.float32(0.031943932), np.float32(0.034253497), np.float32(0.037742756), np.float32(0.03834129), np.float32(0.0414574), np.float32(0.044560846), np.float32(0.043387126), np.float32(0.04483624), np.float32(0.0473602), np.float32(0.051998653), np.float32(0.054515563), np.float32(0.053345434), np.float32(0.04715621), np.float32(0.049527638), np.float32(0.049013115), np.float32(0.047907054), np.float32(0.05213648), np.float32(0.056067318), np.float32(0.059412394), np.float32(0.067026034), np.float32(0.07791744), np.float32(0.08516846), np.float32(0.08394735), np.float32(0.086158104), np.float32(0.09340844), np.float32(0.09141316), np.float32(0.08472597), np.float32(0.082779616), np.float32(0.08357823), np.float32(0.07553728), np.float32(0.06743214), np.float32(0.06945134), np.float32(0.06757015), np.float32(0.060615268), np.float32(0.056476474), np.float32(0.06012315), np.float32(0.06644926), np.float32(0.062305387), np.float32(0.07177808), np.float32(0.077763654), np.float32(0.07856454), np.float32(0.07780001), np.float32(0.08601275), np.float32(0.08115617), np.float32(0.07545608), np.float32(0.06780447), np.float32(0.07405082), np.float32(0.06728683), np.float32(0.055579342), np.float32(0.05632664), np.float32(0.060825013), np.float32(0.06144634), np.float32(0.05726333), np.float32(0.065019935), np.float32(0.06823404), np.float32(0.06262411), np.float32(0.06233708), np.float32(0.068621226), np.float32(0.07182711), np.float32(0.07958904), np.float32(0.086638615), np.float32(0.089201085), np.float32(0.08640553), np.float32(0.09618889), np.float32(0.09652294), np.float32(0.09100804), np.float32(0.08132612), np.float32(0.07418333), np.float32(0.07526755), np.float32(0.0699236), np.float32(0.063715875), np.float32(0.06250458), np.float32(0.06750616), np.float32(0.072502635), np.float32(0.07481269), np.float32(0.07910223), np.float32(0.09449629), np.float32(0.10748714), np.float32(0.11789552), np.float32(0.122781515), np.float32(0.13569576), np.float32(0.1388446), np.float32(0.13619392), np.float32(0.1197667), np.float32(0.11971619), np.float32(0.12639993), np.float32(0.1182667), np.float32(0.113594964), np.float32(0.12778054), np.float32(0.1411494), np.float32(0.14486), np.float32(0.16053458), np.float32(0.19530405), np.float32(0.20824206), np.float32(0.2096941), np.float32(0.22841196), np.float32(0.28061646), np.float32(0.28781483), np.float32(0.3001631), np.float32(0.31679204), np.float32(0.30977666), np.float32(0.30169776), np.float32(0.31132543), np.float32(0.3191111), np.float32(0.35031852), np.float32(0.36757538), np.float32(0.3883902), np.float32(0.47245315), np.float32(0.51258284), np.float32(0.5953793), np.float32(0.67737), np.float32(0.70223033), np.float32(0.7527732), np.float32(0.79865456), np.float32(0.8519609), np.float32(0.88788915), np.float32(0.8991419), np.float32(0.90784866), np.float32(0.91782206), np.float32(0.92081195), np.float32(0.9265175), np.float32(0.92217237), np.float32(0.926266), np.float32(0.927421), np.float32(0.92572814), np.float32(0.91705143), np.float32(0.9148231), np.float32(0.9105945), np.float32(0.90314204), np.float32(0.8937703), np.float32(0.8893711), np.float32(0.8714576), np.float32(0.869517), np.float32(0.86456084), np.float32(0.85568404), np.float32(0.80957913), np.float32(0.8262636), np.float32(0.8222764), np.float32(0.80564547), np.float32(0.8069421), np.float32(0.806316), np.float32(0.8345813)], 'MRKRDLGILLLSALSIFFSLQNEGSLSFRPAWVLHKDSSPIKHEAERLPPPVVADLNGDGHVEVVVAWEDKLQVIDPRVSFAENGFSEARVLAEVSLLPDRVRVRAGRRPVALAAGEVKRYYRAQDLNKKVIVVVTAGWNIMCFDHNLKKLWEDDVQDDFPHGSHHKEVAISISNYTLKHGDTGLIIVGGSMEVQPQVHLDPFEEELMAEQVIESHRRSAGAKEEEEDVTKKMGGGKERHFSYYAYAGMTGTRRWVHRSEDFRRTTDAGALQPQHNYRLDASSLATRHLGEVECREFRESVLGVMPHRWEHREDTRFELAHFRKHRRKLVKKVPGKDNSIPSEKPADRNTPGMDARGNPIAKVVGKAADLAVGAKVRKQQFQYVPVITNHTSHWWVPNVVVAHLKEGIEAVHLATGRTVCKLFLPEGGLHADVNGDGVLDHVQAVGGHGSARIVPTGMTEALKPCWAVATSGVPVRAQLFNGTVCRHSPFQMFPHNEFSGDFGRRPHPGDALVQVVAPIILPHPDGQRHRKGSHGDVVFLNSRGEVTSFSVLGPRRGQEAQHRWQVTTTAYWTTSPDLQGVGTARIIPTLIALPLRKNGEADAILAVGEAEAVVLSPKGSYVTQVFLPTPGSAPMIYDDFSGDKLNDLILVSEDGIYGFVQTRQPGAILFVSLVGVLILVMGVIFVTQHWGTGKGKSRAAERRSSTGI': [np.float32(0.9362571), np.float32(0.94441825), np.float32(0.9394068), np.float32(0.94214165), np.float32(0.9408197), np.float32(0.94182414), np.float32(0.9422781), np.float32(0.93864924), np.float32(0.9452682), np.float32(0.9386899), np.float32(0.9352479), np.float32(0.94444), np.float32(0.92073655), np.float32(0.9157596), np.float32(0.8892309), np.float32(0.8757382), np.float32(0.8408317), np.float32(0.6909164), np.float32(0.552955), np.float32(0.5944756), np.float32(0.4530306), np.float32(0.4412817), np.float32(0.42332697), np.float32(0.44812232), np.float32(0.49679536), np.float32(0.52561224), np.float32(0.50834805), np.float32(0.50898945), np.float32(0.50299215), np.float32(0.46421826), np.float32(0.4678096), np.float32(0.44485322), np.float32(0.400417), np.float32(0.4135476), np.float32(0.36138928), np.float32(0.32759434), np.float32(0.296163), np.float32(0.29214996), np.float32(0.29092714), np.float32(0.27896965), np.float32(0.2569599), np.float32(0.24786107), np.float32(0.27176997), np.float32(0.27658138), np.float32(0.2833969), np.float32(0.2743639), np.float32(0.27219278), np.float32(0.29310414), np.float32(0.30415773), np.float32(0.30929452), np.float32(0.34509438), np.float32(0.32917994), np.float32(0.2969145), np.float32(0.24384417), np.float32(0.18101297), np.float32(0.15608317), np.float32(0.12937866), np.float32(0.1257168), np.float32(0.11965264), np.float32(0.11351343), np.float32(0.10974987), np.float32(0.10506769), np.float32(0.08688803), np.float32(0.08203826), np.float32(0.0818384), np.float32(0.0862397), np.float32(0.090825535), np.float32(0.078280054), np.float32(0.07644198), np.float32(0.07100597), np.float32(0.056587514), np.float32(0.054723784), np.float32(0.061344557), np.float32(0.06298407), np.float32(0.0681171), np.float32(0.07403902), np.float32(0.086173125), np.float32(0.09214383), np.float32(0.100620106), np.float32(0.10503272), np.float32(0.115359105), np.float32(0.11056975), np.float32(0.10987571), np.float32(0.09555719), np.float32(0.099435665), np.float32(0.094757184), np.float32(0.094314836), np.float32(0.09754253), np.float32(0.098107465), np.float32(0.101056844), np.float32(0.08947465), np.float32(0.09905803), np.float32(0.09181483), np.float32(0.09784972), np.float32(0.10010007), np.float32(0.092090674), np.float32(0.09084041), np.float32(0.091357596), np.float32(0.09076131), np.float32(0.08378427), np.float32(0.07676634), np.float32(0.07331934), np.float32(0.067321464), np.float32(0.06837375), np.float32(0.07372), np.float32(0.07251407), np.float32(0.070469335), np.float32(0.07415907), np.float32(0.08040578), np.float32(0.075521745), np.float32(0.07617229), np.float32(0.0806179), np.float32(0.075540595), np.float32(0.073561914), np.float32(0.089793876), np.float32(0.08766206), np.float32(0.11031699), np.float32(0.10133655), np.float32(0.10032062), np.float32(0.08710566), np.float32(0.07686139), np.float32(0.06826903), np.float32(0.05886589), np.float32(0.049519673), np.float32(0.04391999), np.float32(0.04243822), np.float32(0.039760955), np.float32(0.03873703), np.float32(0.035712708), np.float32(0.03290551), np.float32(0.03343118), np.float32(0.02937665), np.float32(0.027440475), np.float32(0.027491216), np.float32(0.031502347), np.float32(0.028350042), np.float32(0.0256994), np.float32(0.025778456), np.float32(0.025391387), np.float32(0.024485713), np.float32(0.023782317), np.float32(0.02260719), np.float32(0.025303554), np.float32(0.032787737), np.float32(0.036067568), np.float32(0.044197146), np.float32(0.05200962), np.float32(0.06172021), np.float32(0.0671237), np.float32(0.07951959), np.float32(0.08910117), np.float32(0.09833001), np.float32(0.11350066), np.float32(0.13348277), np.float32(0.1507397), np.float32(0.16628025), np.float32(0.17995617), np.float32(0.1704252), np.float32(0.16268723), np.float32(0.14519738), np.float32(0.14321859), np.float32(0.12611929), np.float32(0.11896247), np.float32(0.1225848), np.float32(0.11826471), np.float32(0.10784883), np.float32(0.10062162), np.float32(0.10218058), np.float32(0.10974572), np.float32(0.10206376), np.float32(0.10438341), np.float32(0.09786756), np.float32(0.09548567), np.float32(0.07252845), np.float32(0.055191133), np.float32(0.04629392), np.float32(0.03990839), np.float32(0.034909207), np.float32(0.032163724), np.float32(0.034267735), np.float32(0.036074523), np.float32(0.041607566), np.float32(0.04183499), np.float32(0.045011956), np.float32(0.050833315), np.float32(0.059905574), np.float32(0.062584415), np.float32(0.06459052), np.float32(0.064244725), np.float32(0.07096784), np.float32(0.0629899), np.float32(0.072035044), np.float32(0.06282139), np.float32(0.055659026), np.float32(0.058801435), np.float32(0.06154614), np.float32(0.06749886), np.float32(0.083048075), np.float32(0.10170065), np.float32(0.11818563), np.float32(0.12842028), np.float32(0.13114686), np.float32(0.1570015), np.float32(0.17222004), np.float32(0.17557535), np.float32(0.17772081), np.float32(0.187442), np.float32(0.2225799), np.float32(0.23283024), np.float32(0.22506064), np.float32(0.2390248), np.float32(0.23337893), np.float32(0.24400026), np.float32(0.29031688), np.float32(0.27774543), np.float32(0.34434104), np.float32(0.355035), np.float32(0.3129172), np.float32(0.2946416), np.float32(0.35754701), np.float32(0.4373602), np.float32(0.5081043), np.float32(0.5412691), np.float32(0.58746487), np.float32(0.6319343), np.float32(0.7162483), np.float32(0.75387883), np.float32(0.78631765), np.float32(0.81454635), np.float32(0.71683437), np.float32(0.64724493), np.float32(0.62453955), np.float32(0.5563172), np.float32(0.54836845), np.float32(0.5272583), np.float32(0.41559285), np.float32(0.45110732), np.float32(0.49883246), np.float32(0.51552916), np.float32(0.4056106), np.float32(0.3391869), np.float32(0.23057267), np.float32(0.2910711), np.float32(0.23421647), np.float32(0.17528613), np.float32(0.16116308), np.float32(0.13221757), np.float32(0.12409257), np.float32(0.19885075), np.float32(0.21072465), np.float32(0.17561275), np.float32(0.15396598), np.float32(0.26957282), np.float32(0.40139654), np.float32(0.43120182), np.float32(0.6121486), np.float32(0.70987713), np.float32(0.5667444), np.float32(0.7310672), np.float32(0.7489562), np.float32(0.76683325), np.float32(0.70311886), np.float32(0.7065005), np.float32(0.6966929), np.float32(0.6609054), np.float32(0.674545), np.float32(0.67298704), np.float32(0.642546), np.float32(0.69099164), np.float32(0.70980394), np.float32(0.67922705), np.float32(0.6911454), np.float32(0.6573395), np.float32(0.6275113), np.float32(0.63219047), np.float32(0.61940014), np.float32(0.65450615), np.float32(0.5922604), np.float32(0.5118212), np.float32(0.4397334), np.float32(0.37661204), np.float32(0.33867043), np.float32(0.24479769), np.float32(0.3649013), np.float32(0.39853102), np.float32(0.3815043), np.float32(0.35903633), np.float32(0.3711659), np.float32(0.32112882), np.float32(0.25887078), np.float32(0.21620904), np.float32(0.20266324), np.float32(0.1739896), np.float32(0.17773859), np.float32(0.18349923), np.float32(0.20159756), np.float32(0.21957104), np.float32(0.2106529), np.float32(0.20497796), np.float32(0.22479056), np.float32(0.21984996), np.float32(0.254681), np.float32(0.24329929), np.float32(0.21998091), np.float32(0.23788054), np.float32(0.24154888), np.float32(0.27788004), np.float32(0.23028989), np.float32(0.20118962), np.float32(0.21787748), np.float32(0.19739436), np.float32(0.18151335), np.float32(0.20192832), np.float32(0.24914706), np.float32(0.2675653), np.float32(0.2708658), np.float32(0.29251754), np.float32(0.32855806), np.float32(0.32245213), np.float32(0.34335333), np.float32(0.36789435), np.float32(0.37056223), np.float32(0.37181464), np.float32(0.4268361), np.float32(0.45600262), np.float32(0.479648), np.float32(0.5639437), np.float32(0.6283063), np.float32(0.6670689), np.float32(0.6997968), np.float32(0.74838334), np.float32(0.8096346), np.float32(0.8245139), np.float32(0.84779066), np.float32(0.89337146), np.float32(0.90203375), np.float32(0.9040472), np.float32(0.92303395), np.float32(0.9386806), np.float32(0.9510869), np.float32(0.955671), np.float32(0.96278447), np.float32(0.9655258), np.float32(0.9657263), np.float32(0.96692914), np.float32(0.97077626), np.float32(0.9707756), np.float32(0.96984404), np.float32(0.96299034), np.float32(0.9573373), np.float32(0.9562133), np.float32(0.95050544), np.float32(0.9393624), np.float32(0.92687845), np.float32(0.91709965), np.float32(0.9043536), np.float32(0.8945487), np.float32(0.8632486), np.float32(0.8269214), np.float32(0.82271147), np.float32(0.7996423), np.float32(0.70803875), np.float32(0.6266837), np.float32(0.71592164), np.float32(0.64412236), np.float32(0.5858675), np.float32(0.60381913), np.float32(0.5567283), np.float32(0.4628723), np.float32(0.4586155), np.float32(0.40193662), np.float32(0.31376442), np.float32(0.23867573), np.float32(0.21549669), np.float32(0.15115581), np.float32(0.13139217), np.float32(0.12816352), np.float32(0.13353842), np.float32(0.12173592), np.float32(0.11014888), np.float32(0.10211138), np.float32(0.09649795), np.float32(0.08558758), np.float32(0.077329546), np.float32(0.066150464), np.float32(0.06005382), np.float32(0.059411816), np.float32(0.053975627), np.float32(0.04719848), np.float32(0.041835546), np.float32(0.03393382), np.float32(0.031355314), np.float32(0.027070886), np.float32(0.029542824), np.float32(0.03139031), np.float32(0.031627104), np.float32(0.03305306), np.float32(0.038138118), np.float32(0.040164504), np.float32(0.0384235), np.float32(0.037481), np.float32(0.034500677), np.float32(0.033258047), np.float32(0.030220583), np.float32(0.030693294), np.float32(0.028836066), np.float32(0.028958691), np.float32(0.02526791), np.float32(0.02464856), np.float32(0.028296985), np.float32(0.024348227), np.float32(0.026214035), np.float32(0.02620679), np.float32(0.028055573), np.float32(0.031377714), np.float32(0.033953685), np.float32(0.036773797), np.float32(0.03182628), np.float32(0.025524536), np.float32(0.024909358), np.float32(0.027069403), np.float32(0.025209758), np.float32(0.026739694), np.float32(0.030533547), np.float32(0.032858573), np.float32(0.036053836), np.float32(0.03335506), np.float32(0.030258), np.float32(0.031125829), np.float32(0.030915562), np.float32(0.027464677), np.float32(0.030377228), np.float32(0.033045236), np.float32(0.03251245), np.float32(0.035321932), np.float32(0.037633106), np.float32(0.05310383), np.float32(0.061227683), np.float32(0.052486982), np.float32(0.048448026), np.float32(0.04777897), np.float32(0.046352737), np.float32(0.04016718), np.float32(0.036981586), np.float32(0.037313834), np.float32(0.045151696), np.float32(0.039095636), np.float32(0.03864743), np.float32(0.0391148), np.float32(0.039808746), np.float32(0.0432067), np.float32(0.05501058), np.float32(0.051692195), np.float32(0.048506852), np.float32(0.045496125), np.float32(0.03928717), np.float32(0.03673157), np.float32(0.034715176), np.float32(0.03754154), np.float32(0.037810616), np.float32(0.037099265), np.float32(0.03804629), np.float32(0.04239131), np.float32(0.041739345), np.float32(0.043251388), np.float32(0.03920546), np.float32(0.043656595), np.float32(0.04487516), np.float32(0.04644024), np.float32(0.058278363), np.float32(0.056539852), np.float32(0.05870014), np.float32(0.052017223), np.float32(0.047747478), np.float32(0.05084874), np.float32(0.051014654), np.float32(0.048292186), np.float32(0.057586588), np.float32(0.05160649), np.float32(0.058616046), np.float32(0.06453591), np.float32(0.0547005), np.float32(0.054631617), np.float32(0.05703666), np.float32(0.05560585), np.float32(0.066393524), np.float32(0.05954527), np.float32(0.061277267), np.float32(0.06148269), np.float32(0.070719406), np.float32(0.07437212), np.float32(0.069996), np.float32(0.09293173), np.float32(0.087937266), np.float32(0.09513816), np.float32(0.10920175), np.float32(0.13574436), np.float32(0.15095861), np.float32(0.1413387), np.float32(0.13804458), np.float32(0.13610083), np.float32(0.12809187), np.float32(0.13190943), np.float32(0.12287389), np.float32(0.11950595), np.float32(0.11568686), np.float32(0.11121458), np.float32(0.098700136), np.float32(0.09546854), np.float32(0.08257635), np.float32(0.08462539), np.float32(0.08972506), np.float32(0.10264602), np.float32(0.10640294), np.float32(0.110241905), np.float32(0.13151576), np.float32(0.13097066), np.float32(0.13603452), np.float32(0.15189448), np.float32(0.16695495), np.float32(0.13688393), np.float32(0.13237742), np.float32(0.13391642), np.float32(0.13411044), np.float32(0.119436316), np.float32(0.10452041), np.float32(0.09824699), np.float32(0.08436024), np.float32(0.078044206), np.float32(0.08310839), np.float32(0.083811544), np.float32(0.091047995), np.float32(0.08998771), np.float32(0.10117686), np.float32(0.09427374), np.float32(0.09220933), np.float32(0.078247204), np.float32(0.058760267), np.float32(0.04963273), np.float32(0.037310783), np.float32(0.033116654), np.float32(0.027667146), np.float32(0.026997995), np.float32(0.027238697), np.float32(0.0297255), np.float32(0.03269476), np.float32(0.03720164), np.float32(0.045491435), np.float32(0.05422633), np.float32(0.06586908), np.float32(0.07459795), np.float32(0.09113446), np.float32(0.106574036), np.float32(0.10189122), np.float32(0.09823789), np.float32(0.09017864), np.float32(0.0844208), np.float32(0.08468863), np.float32(0.089064546), np.float32(0.09185614), np.float32(0.093050525), np.float32(0.10108108), np.float32(0.100728236), np.float32(0.103661396), np.float32(0.112147234), np.float32(0.11976931), np.float32(0.12313365), np.float32(0.12076764), np.float32(0.114363216), np.float32(0.10084215), np.float32(0.0886428), np.float32(0.08345361), np.float32(0.08527293), np.float32(0.08625007), np.float32(0.07648137), np.float32(0.0630637), np.float32(0.06234054), np.float32(0.05550383), np.float32(0.051987994), np.float32(0.048134796), np.float32(0.045214087), np.float32(0.041408297), np.float32(0.037073366), np.float32(0.033977207), np.float32(0.038333494), np.float32(0.04244863), np.float32(0.04879148), np.float32(0.052382372), np.float32(0.052916974), np.float32(0.04924286), np.float32(0.054236956), np.float32(0.044691883), np.float32(0.03729971), np.float32(0.0352747), np.float32(0.035911966), np.float32(0.032019418), np.float32(0.03197741), np.float32(0.034558445), np.float32(0.038619634), np.float32(0.045891594), np.float32(0.046030898), np.float32(0.044734422), np.float32(0.046712756), np.float32(0.046668254), np.float32(0.04543462), np.float32(0.05396476), np.float32(0.05816702), np.float32(0.06147802), np.float32(0.058131687), np.float32(0.054832797), np.float32(0.04584175), np.float32(0.04051149), np.float32(0.035323914), np.float32(0.031106597), np.float32(0.028968692), np.float32(0.028297143), np.float32(0.030496879), np.float32(0.036332224), np.float32(0.044470694), np.float32(0.05720646), np.float32(0.06612579), np.float32(0.056869388), np.float32(0.058619887), np.float32(0.05957821), np.float32(0.05901984), np.float32(0.06035424), np.float32(0.06687532), np.float32(0.07728179), np.float32(0.07889993), np.float32(0.07691824), np.float32(0.07177405), np.float32(0.07402475), np.float32(0.083288446), np.float32(0.08406635), np.float32(0.09164052), np.float32(0.100523554), np.float32(0.1017887), np.float32(0.109699324), np.float32(0.10654859), np.float32(0.10540109), np.float32(0.10798477), np.float32(0.11318576), np.float32(0.11129213), np.float32(0.086474255), np.float32(0.08094664), np.float32(0.099859305), np.float32(0.097531326), np.float32(0.09340561), np.float32(0.1070417), np.float32(0.0942598), np.float32(0.09456183), np.float32(0.108423084), np.float32(0.101523966), np.float32(0.1090296), np.float32(0.12135914), np.float32(0.12483577), np.float32(0.124798685), np.float32(0.11012262), np.float32(0.15089989), np.float32(0.15612361), np.float32(0.14164877), np.float32(0.15712611), np.float32(0.1745699), np.float32(0.16727805), np.float32(0.18557806), np.float32(0.2652012), np.float32(0.24384417), np.float32(0.277214), np.float32(0.2839742), np.float32(0.27669272), np.float32(0.27236792), np.float32(0.3064257), np.float32(0.31116095), np.float32(0.32360017), np.float32(0.26973766), np.float32(0.3182992), np.float32(0.411759), np.float32(0.44472447), np.float32(0.45570904), np.float32(0.52790505), np.float32(0.5521183), np.float32(0.5576905), np.float32(0.59697664), np.float32(0.6226187), np.float32(0.64101374), np.float32(0.6838421), np.float32(0.7320702), np.float32(0.7468521), np.float32(0.7566093), np.float32(0.7751159), np.float32(0.80380404), np.float32(0.8113401), np.float32(0.8437847), np.float32(0.86935425), np.float32(0.8800109), np.float32(0.8685244), np.float32(0.8794756), np.float32(0.9056651), np.float32(0.9308033), np.float32(0.91800976), np.float32(0.9444474), np.float32(0.9502), np.float32(0.9350359), np.float32(0.95082814), np.float32(0.9548435), np.float32(0.9515323), np.float32(0.9398469), np.float32(0.9326037)], 'MGDWSALGRLLDKVQAYSTAGGKVWLSVLFIFRILVLGTAVESAWGDEQSAFKCNTQQPGCENVCYDKSFPISHVRFWVLQIIFVSTPTLLYLAHVFYLNRKEQKFNRKEEELKAVQNDGGDVDIPLKKIEMKKLKYGIEEHGKVKMKGALLRTYIVSIFFKSMFEVGFLVIQWYIYGFSLSAVYTCERDPCPHRVDCFLSRPTEKTVFIIFMLVVSLVSLMLNLIEL': [np.float32(0.65821767), np.float32(0.67407435), np.float32(0.6257842), np.float32(0.6807434), np.float32(0.64405435), np.float32(0.55746067), np.float32(0.5572474), np.float32(0.56830513), np.float32(0.44166383), np.float32(0.41339907), np.float32(0.404517), np.float32(0.40090376), np.float32(0.43459722), np.float32(0.38047397), np.float32(0.37086076), np.float32(0.33732876), np.float32(0.3420129), np.float32(0.33816397), np.float32(0.32800004), np.float32(0.3742275), np.float32(0.35340792), np.float32(0.32351023), np.float32(0.3091074), np.float32(0.33089873), np.float32(0.30618164), np.float32(0.3039643), np.float32(0.28893927), np.float32(0.26362744), np.float32(0.25692847), np.float32(0.25585553), np.float32(0.30229795), np.float32(0.2912306), np.float32(0.30530903), np.float32(0.31631556), np.float32(0.3964971), np.float32(0.40963128), np.float32(0.46691406), np.float32(0.44827175), np.float32(0.43618214), np.float32(0.38800532), np.float32(0.39169267), np.float32(0.44178516), np.float32(0.50771964), np.float32(0.5958586), np.float32(0.666981), np.float32(0.7289845), np.float32(0.7355771), np.float32(0.68923986), np.float32(0.6868661), np.float32(0.67963177), np.float32(0.68025696), np.float32(0.66137385), np.float32(0.6667343), np.float32(0.65535724), np.float32(0.63332224), np.float32(0.6194303), np.float32(0.624403), np.float32(0.60934156), np.float32(0.6088832), np.float32(0.58551043), np.float32(0.57543457), np.float32(0.5420972), np.float32(0.49543956), np.float32(0.46404436), np.float32(0.45198148), np.float32(0.3922053), np.float32(0.4203113), np.float32(0.36816362), np.float32(0.33475944), np.float32(0.26131392), np.float32(0.19939734), np.float32(0.19087392), np.float32(0.15569295), np.float32(0.14219914), np.float32(0.1273702), np.float32(0.114861846), np.float32(0.09955965), np.float32(0.09457104), np.float32(0.09341717), np.float32(0.084008686), np.float32(0.07337365), np.float32(0.06548892), np.float32(0.065703705), np.float32(0.0610729), np.float32(0.05847349), np.float32(0.055548586), np.float32(0.056116644), np.float32(0.070282675), np.float32(0.07174989), np.float32(0.069874436), np.float32(0.084032394), np.float32(0.074064754), np.float32(0.08084135), np.float32(0.101377934), np.float32(0.10269722), np.float32(0.09821846), np.float32(0.10898057), np.float32(0.13600026), np.float32(0.12349078), np.float32(0.12931359), np.float32(0.14355008), np.float32(0.1254585), np.float32(0.13148253), np.float32(0.14005156), np.float32(0.15261906), np.float32(0.17135043), np.float32(0.22775069), np.float32(0.27011156), np.float32(0.33183554), np.float32(0.33526444), np.float32(0.34813982), np.float32(0.3726985), np.float32(0.40998036), np.float32(0.40748918), np.float32(0.4076425), np.float32(0.3825752), np.float32(0.3967267), np.float32(0.41476515), np.float32(0.40554762), np.float32(0.40648687), np.float32(0.40701652), np.float32(0.45456943), np.float32(0.48163667), np.float32(0.46544003), np.float32(0.4962506), np.float32(0.50544596), np.float32(0.47986546), np.float32(0.48346516), np.float32(0.47793308), np.float32(0.47122893), np.float32(0.3894919), np.float32(0.37498456), np.float32(0.3753322), np.float32(0.38046935), np.float32(0.2946787), np.float32(0.2773425), np.float32(0.3175603), np.float32(0.34446347), np.float32(0.35061198), np.float32(0.3641417), np.float32(0.34984395), np.float32(0.36329165), np.float32(0.36004), np.float32(0.31188646), np.float32(0.32359037), np.float32(0.29558137), np.float32(0.21366727), np.float32(0.20918693), np.float32(0.1924668), np.float32(0.17115432), np.float32(0.1722318), np.float32(0.16936032), np.float32(0.16585082), np.float32(0.1657819), np.float32(0.17686686), np.float32(0.19210553), np.float32(0.16479231), np.float32(0.1591959), np.float32(0.1626984), np.float32(0.16143782), np.float32(0.15476628), np.float32(0.16544057), np.float32(0.16439708), np.float32(0.16462752), np.float32(0.14411667), np.float32(0.13603245), np.float32(0.1447514), np.float32(0.14951573), np.float32(0.13871254), np.float32(0.15019752), np.float32(0.14917353), np.float32(0.15638024), np.float32(0.15660866), np.float32(0.14938281), np.float32(0.16592848), np.float32(0.20818286), np.float32(0.23129447), np.float32(0.24964906), np.float32(0.26048332), np.float32(0.24131179), np.float32(0.26350296), np.float32(0.3298778), np.float32(0.3550323), np.float32(0.30194333), np.float32(0.35187918), np.float32(0.39482722), np.float32(0.3613619), np.float32(0.39592856), np.float32(0.42005923), np.float32(0.3682159), np.float32(0.35002533), np.float32(0.34121165), np.float32(0.39794824), np.float32(0.4171597), np.float32(0.43956223), np.float32(0.41181767), np.float32(0.41877967), np.float32(0.42222646), np.float32(0.38255367), np.float32(0.35370034), np.float32(0.3463448), np.float32(0.3239494), np.float32(0.3104808), np.float32(0.28281718), np.float32(0.26214617), np.float32(0.20244782), np.float32(0.19726092), np.float32(0.19117485), np.float32(0.1559488), np.float32(0.14918745), np.float32(0.16790767), np.float32(0.17561938), np.float32(0.13067429), np.float32(0.13496336), np.float32(0.15547475), np.float32(0.1475471), np.float32(0.12600036), np.float32(0.13708422), np.float32(0.1290291), np.float32(0.12483801), np.float32(0.13401772), np.float32(0.15922685), np.float32(0.19525377), np.float32(0.1882804), np.float32(0.21242782), np.float32(0.25277725), np.float32(0.28847894), np.float32(0.28757045)], 'MDSRVPGGPPTSNLRKQKSLTNLSFLTDSEKKLQLYEPEWSDDMAKAPKGLSKMGCKGREAPLMSKTLSKSEHSLFQAKAGPAGGAKTPLAPLAPSLGKPSRIPRGPYAEVKPLSKAPEAAVSDDGKSDDELLSSKAKAQKGSGGPVPSAKGQEERAFLKVDPELVVTVLGDLEQLLFSQMLDPESQRKRTVQNVLDLRQNLEETMSSLRGSQVAHSSLEMTCYDSDDANPRSVSSLSNRSSPLSWRYGQSSPRLQAGDAPSVGGSCRSEGPPAWYMHGERAHYSHTMPMRSPSKLSHISRLELVESLDSDEVDLKSGYMSDSDLMGKTMTEDDDITTGWDESSSLSSGLSDASDNLSSEEFNASSSLNSLPTTPTASRRNSTVVLRTDSEKRSLAESGLSWFSESEEKTPKKLEYDSGSLKMEPGTSKWRRERPESCDDSSKGGELKKPISLGHPGSLKKGKTPPVAVTSPITHTAQSALKVAGKSEGKATDKGKLAVKNTGLQRSSSDAGRDRLSDAKKPPSGIARPSTSGSFGYKKPPPATGTATVMQTGGSATLSKIQKSSGIPVKPVNGRKTSLDVSNSAEPGFLAPGARSNIQYRSLPRPAKSSSMSVTGGRGGPRPVSSSIDPSLLSTKQGGLTPSRLKEPSKVASGRTTPAPVNQTDREKEKAKAKAVALDSDNISLKSIGSPESTPKNQASHPPATKLAELPPTPLRATAKSFVKPPSLANLDKVNSNSLDLPTSSDTLASKVPDLHATSSATGGPLPSCFTPSPAPILNINSASFSQGLELMSGFSVPKESRMYPKLSGLHRSMESLQMPMSLPSAFPSSSPIPTPPAAPAAPSEEETEELTWSGSPRAGQLDSNQRDRNTLPKKGLRYQLQSQEETKERRHSHTIGGLPESDDQADLPSPPALSMSLSAKGQLTNIVHGSVLSLASSASSTYSSAEERMQSEQIRKLRRELESSQEKVATLTSQLSANANLVAAFEQSLVNMTSRLRHLAETAEEKDTELLDLRETIDFLKKKNSEAQAVIQGALNASEATPKELRIKRQNSSDSISSLNSITSHSSISSSKDADAKKKKKKSWLRSSFNKAFSIKKGPKSASSYSDIEEIATPDSSAPSSPKLQHGSTETASPSLKSSTSSSVGTEVTEAPAHSVPHTRLFHANEEEEPEKKEVSELRSELWEKEMKLTDIRLEALNSAHQLDQLRETMHNMQLEVDLLKAENDRLKVAPGPSSGSTPGQVPGSSTLSSPRRSLGLALTHSFSPGLTDTDLSPMDGISTSGPKEEVTLRVVVRMPPQHIIKGDLKQQEFFLGCSKVSGKVDWKMLDEAVFQVFQEYISKMDPAATLGLSTESIHGYSLSHVKRVLDAEPPEMPPCCRGVSSISVSLKGLKEKCVDSLVFETLIPKPMMQHYISLLLKHRRLILSGPSGTGKTYLTNRLAEYLVERSGREVTEGIVSTFNMHQQSCKDLQLYLSNLANQIDRETGIGDVPLVILLDDLSETGSISELVNGALTCKYHKCPYIIGTTNQPVKMTPNHGLHLSFRMLTFSNNVEPANGFLVRYLRRKLVESDSDINANKEELLRVLDWVPKLWYHLHTFLEKHSTSDFLIGPCFFLSCPIGIEDFRTWFIDLWNNSIIPYLQEGAKDGIKVHGQKAAWEDPVEWVRDTLPWPSAQQDQSKLYHLPPPTVGPHSIASPPEDRTVKDSTPGSLDSDPLMAMLLKLQEAANYIESPDRETILDPNLQATL': [np.float32(0.97833854), np.float32(0.98102623), np.float32(0.979832), np.float32(0.9816481), np.float32(0.9815044), np.float32(0.98194396), np.float32(0.9823246), np.float32(0.9798952), np.float32(0.97879183), np.float32(0.9762418), np.float32(0.97541034), np.float32(0.9728708), np.float32(0.9707828), np.float32(0.96333295), np.float32(0.950235), np.float32(0.94317394), np.float32(0.9340857), np.float32(0.9214242), np.float32(0.90833074), np.float32(0.88919914), np.float32(0.88200647), np.float32(0.8736886), np.float32(0.86863196), np.float32(0.86267984), np.float32(0.8872662), np.float32(0.8936737), np.float32(0.8865054), np.float32(0.8821775), np.float32(0.8635226), np.float32(0.85712075), np.float32(0.83552015), np.float32(0.8377432), np.float32(0.82845783), np.float32(0.8192742), np.float32(0.8007384), np.float32(0.81045586), np.float32(0.8446918), np.float32(0.8494254), np.float32(0.8698519), np.float32(0.90645313), np.float32(0.90786284), np.float32(0.9307422), np.float32(0.9361997), np.float32(0.9364997), np.float32(0.9399673), np.float32(0.9451986), np.float32(0.9507605), np.float32(0.9510596), np.float32(0.9523424), np.float32(0.95973635), np.float32(0.96364456), np.float32(0.9652374), np.float32(0.9687928), np.float32(0.97157097), np.float32(0.97322005), np.float32(0.97207344), np.float32(0.97316474), np.float32(0.9735286), np.float32(0.972959), np.float32(0.9730945), np.float32(0.97235787), np.float32(0.97105956), np.float32(0.9700426), np.float32(0.9710703), np.float32(0.97250915), np.float32(0.96829337), np.float32(0.96728146), np.float32(0.96857184), np.float32(0.9678533), np.float32(0.96382), np.float32(0.96696556), np.float32(0.96388775), np.float32(0.9667758), np.float32(0.96930325), np.float32(0.9721673), np.float32(0.97359776), np.float32(0.9733054), np.float32(0.97514683), np.float32(0.9756115), np.float32(0.9770199), np.float32(0.97717154), np.float32(0.9799009), np.float32(0.98082906), np.float32(0.98161536), np.float32(0.9819838), np.float32(0.9827672), np.float32(0.9841601), np.float32(0.98498213), np.float32(0.9846971), np.float32(0.98495746), np.float32(0.98568463), np.float32(0.98555875), np.float32(0.9849241), np.float32(0.9856485), np.float32(0.9853415), np.float32(0.9851222), np.float32(0.9851184), np.float32(0.9847186), np.float32(0.9842792), np.float32(0.9836347), np.float32(0.98367107), np.float32(0.98414963), np.float32(0.9839197), np.float32(0.98383546), np.float32(0.9841188), np.float32(0.9837389), np.float32(0.9833974), np.float32(0.9842659), np.float32(0.98341006), np.float32(0.98273426), np.float32(0.98327416), np.float32(0.98214746), np.float32(0.98215044), np.float32(0.98283386), np.float32(0.98156893), np.float32(0.9817871), np.float32(0.9811384), np.float32(0.98028034), np.float32(0.98055756), np.float32(0.9805927), np.float32(0.9799566), np.float32(0.9803869), np.float32(0.9804294), np.float32(0.9799579), np.float32(0.97986585), np.float32(0.9799366), np.float32(0.98020476), np.float32(0.9804191), np.float32(0.9796356), np.float32(0.98088866), np.float32(0.9806784), np.float32(0.9805016), np.float32(0.98123896), np.float32(0.9820316), np.float32(0.98175645), np.float32(0.9831717), np.float32(0.98353946), np.float32(0.9837496), np.float32(0.9835532), np.float32(0.98352045), np.float32(0.9837875), np.float32(0.98249865), np.float32(0.9803428), np.float32(0.9777353), np.float32(0.9749537), np.float32(0.97009957), np.float32(0.9650171), np.float32(0.95970714), np.float32(0.956855), np.float32(0.9492685), np.float32(0.9398156), np.float32(0.9338489), np.float32(0.9275266), np.float32(0.91122127), np.float32(0.8848011), np.float32(0.8591275), np.float32(0.82541704), np.float32(0.7799746), np.float32(0.7416259), np.float32(0.6754629), np.float32(0.63005507), np.float32(0.58126116), np.float32(0.53298134), np.float32(0.49736488), np.float32(0.4609635), np.float32(0.42116502), np.float32(0.37010124), np.float32(0.30468708), np.float32(0.27842104), np.float32(0.28015205), np.float32(0.20022403), np.float32(0.2059251), np.float32(0.16981286), np.float32(0.18362121), np.float32(0.17301185), np.float32(0.20169994), np.float32(0.22323075), np.float32(0.26569167), np.float32(0.35153505), np.float32(0.36503494), np.float32(0.35165974), np.float32(0.398137), np.float32(0.40025657), np.float32(0.39348027), np.float32(0.38126805), np.float32(0.3898565), np.float32(0.40087387), np.float32(0.36526796), np.float32(0.37375873), np.float32(0.38042298), np.float32(0.37854245), np.float32(0.40400398), np.float32(0.43194604), np.float32(0.4524421), np.float32(0.46399695), np.float32(0.47403967), np.float32(0.48568305), np.float32(0.4705684), np.float32(0.5062567), np.float32(0.5182301), np.float32(0.5225432), np.float32(0.55885255), np.float32(0.58647233), np.float32(0.5894478), np.float32(0.625617), np.float32(0.6440049), np.float32(0.67885834), np.float32(0.74400425), np.float32(0.76458377), np.float32(0.77085143), np.float32(0.79972965), np.float32(0.82813096), np.float32(0.86307895), np.float32(0.8756851), np.float32(0.89843005), np.float32(0.91181684), np.float32(0.9095952), np.float32(0.9234259), np.float32(0.9267198), np.float32(0.94595706), np.float32(0.9521153), np.float32(0.9548343), np.float32(0.95895123), np.float32(0.9597046), np.float32(0.9638112), np.float32(0.96394664), np.float32(0.9628335), np.float32(0.96555537), np.float32(0.9688469), np.float32(0.9704564), np.float32(0.9706224), np.float32(0.9723617), np.float32(0.9731354), np.float32(0.97354865), np.float32(0.97551936), np.float32(0.97590137), np.float32(0.9766162), np.float32(0.976921), np.float32(0.97844565), np.float32(0.9791424), np.float32(0.9786629), np.float32(0.9788431), np.float32(0.9790292), np.float32(0.9786236), np.float32(0.977549), np.float32(0.978191), np.float32(0.97722965), np.float32(0.9782139), np.float32(0.9777093), np.float32(0.9769398), np.float32(0.9776708), np.float32(0.9770743), np.float32(0.97630584), np.float32(0.9774507), np.float32(0.9775204), np.float32(0.9791815), np.float32(0.98124146), np.float32(0.98160917), np.float32(0.98147446), np.float32(0.98205054), np.float32(0.9810972), np.float32(0.9822104), np.float32(0.9818216), np.float32(0.9816026), np.float32(0.9824091), np.float32(0.9810785), np.float32(0.9805046), np.float32(0.9799543), np.float32(0.98069674), np.float32(0.98093843), np.float32(0.9808224), np.float32(0.98164546), np.float32(0.98112303), np.float32(0.9790242), np.float32(0.9813207), np.float32(0.9792916), np.float32(0.97819775), np.float32(0.97993624), np.float32(0.9792134), np.float32(0.97868574), np.float32(0.9784766), np.float32(0.980004), np.float32(0.97863275), np.float32(0.97910714), np.float32(0.9763108), np.float32(0.97348684), np.float32(0.9699481), np.float32(0.9702984), np.float32(0.96617824), np.float32(0.9690971), np.float32(0.96896756), np.float32(0.9685172), np.float32(0.96865886), np.float32(0.96828985), np.float32(0.9665814), np.float32(0.96494186), np.float32(0.96561795), np.float32(0.96447897), np.float32(0.95890003), np.float32(0.9576668), np.float32(0.9537773), np.float32(0.9541643), np.float32(0.9536843), np.float32(0.9600976), np.float32(0.9637188), np.float32(0.9599857), np.float32(0.96452165), np.float32(0.96152526), np.float32(0.9612618), np.float32(0.9628189), np.float32(0.96423274), np.float32(0.96707773), np.float32(0.96768355), np.float32(0.96802336), np.float32(0.96940875), np.float32(0.97133046), np.float32(0.9709972), np.float32(0.9721432), np.float32(0.97237736), np.float32(0.97279006), np.float32(0.97140086), np.float32(0.9719001), np.float32(0.97227997), np.float32(0.9741347), np.float32(0.97575444), np.float32(0.9767111), np.float32(0.9770783), np.float32(0.9761855), np.float32(0.977484), np.float32(0.9771921), np.float32(0.97802037), np.float32(0.9773974), np.float32(0.9760408), np.float32(0.9765463), np.float32(0.9777454), np.float32(0.9785936), np.float32(0.97850305), np.float32(0.97834766), np.float32(0.9785674), np.float32(0.9792255), np.float32(0.9792341), np.float32(0.97979546), np.float32(0.97947687), np.float32(0.97990227), np.float32(0.9798753), np.float32(0.9807114), np.float32(0.9806138), np.float32(0.9809451), np.float32(0.9801081), np.float32(0.9807602), np.float32(0.98081255), np.float32(0.9809059), np.float32(0.9808544), np.float32(0.9813291), np.float32(0.9810682), np.float32(0.9805832), np.float32(0.9806004), np.float32(0.980803), np.float32(0.97916234), np.float32(0.9797593), np.float32(0.9792373), np.float32(0.97922724), np.float32(0.97787356), np.float32(0.97743315), np.float32(0.9774859), np.float32(0.9777214), np.float32(0.977674), np.float32(0.9775252), np.float32(0.9775144), np.float32(0.9769867), np.float32(0.9770776), np.float32(0.9775557), np.float32(0.97725236), np.float32(0.9769092), np.float32(0.9764122), np.float32(0.9763514), np.float32(0.97592825), np.float32(0.9763123), np.float32(0.9755603), np.float32(0.97639537), np.float32(0.97645015), np.float32(0.9768857), np.float32(0.97538745), np.float32(0.9752586), np.float32(0.97610384), np.float32(0.97690773), np.float32(0.9735954), np.float32(0.97408164), np.float32(0.9733338), np.float32(0.9695486), np.float32(0.96798867), np.float32(0.96575767), np.float32(0.96428376), np.float32(0.9650441), np.float32(0.96532536), np.float32(0.96548516), np.float32(0.9657578), np.float32(0.9689266), np.float32(0.9701001), np.float32(0.9715486), np.float32(0.9721387), np.float32(0.9720443), np.float32(0.97318345), np.float32(0.9728579), np.float32(0.9740191), np.float32(0.97441983), np.float32(0.9754176), np.float32(0.97481084), np.float32(0.9750991), np.float32(0.9752932), np.float32(0.97617674), np.float32(0.97726655), np.float32(0.97762316), np.float32(0.97834045), np.float32(0.9783167), np.float32(0.9791296), np.float32(0.9797294), np.float32(0.97936696), np.float32(0.97988063), np.float32(0.9795306), np.float32(0.97960746), np.float32(0.9797157), np.float32(0.9797856), np.float32(0.97997594), np.float32(0.9799759), np.float32(0.9805859), np.float32(0.98005235), np.float32(0.97994), np.float32(0.98035884), np.float32(0.9798672), np.float32(0.9793941), np.float32(0.97930074), np.float32(0.9791739), np.float32(0.97851974), np.float32(0.9788361), np.float32(0.9786428), np.float32(0.9791632), np.float32(0.97959065), np.float32(0.9797876), np.float32(0.98045796), np.float32(0.9807655), np.float32(0.98132366), np.float32(0.98109347), np.float32(0.9812533), np.float32(0.9810111), np.float32(0.98116577), np.float32(0.9814736), np.float32(0.9818434), np.float32(0.981625), np.float32(0.9824287), np.float32(0.98231137), np.float32(0.9829778), np.float32(0.983108), np.float32(0.98339254), np.float32(0.9835443), np.float32(0.98299557), np.float32(0.9826759), np.float32(0.9827015), np.float32(0.98243654), np.float32(0.98184353), np.float32(0.981474), np.float32(0.9811179), np.float32(0.9808044), np.float32(0.9810173), np.float32(0.98188776), np.float32(0.98114806), np.float32(0.98177576), np.float32(0.98136455), np.float32(0.9808265), np.float32(0.98127455), np.float32(0.98146695), np.float32(0.98149234), np.float32(0.98144424), np.float32(0.98095775), np.float32(0.9819281), np.float32(0.9813727), np.float32(0.98134357), np.float32(0.9815502), np.float32(0.9816098), np.float32(0.9810797), np.float32(0.98144436), np.float32(0.98164785), np.float32(0.9820181), np.float32(0.98138237), np.float32(0.9817794), np.float32(0.9819682), np.float32(0.9819796), np.float32(0.98165005), np.float32(0.9812852), np.float32(0.981094), np.float32(0.98128325), np.float32(0.9812634), np.float32(0.98191214), np.float32(0.9815167), np.float32(0.981461), np.float32(0.9805432), np.float32(0.980349), np.float32(0.9799906), np.float32(0.97994184), np.float32(0.98061854), np.float32(0.97958666), np.float32(0.9795263), np.float32(0.9791972), np.float32(0.979511), np.float32(0.97985727), np.float32(0.97950226), np.float32(0.97945386), np.float32(0.97914314), np.float32(0.97914004), np.float32(0.97902465), np.float32(0.9791052), np.float32(0.9794784), np.float32(0.9797967), np.float32(0.9793997), np.float32(0.9798767), np.float32(0.9797301), np.float32(0.9798523), np.float32(0.9794866), np.float32(0.9795679), np.float32(0.97976595), np.float32(0.9805644), np.float32(0.98105365), np.float32(0.9804088), np.float32(0.9810363), np.float32(0.98095566), np.float32(0.9804786), np.float32(0.98149776), np.float32(0.9813194), np.float32(0.98019445), np.float32(0.98040086), np.float32(0.9809474), np.float32(0.9815848), np.float32(0.9820586), np.float32(0.98224163), np.float32(0.9826477), np.float32(0.9822197), np.float32(0.9822305), np.float32(0.9820203), np.float32(0.98145527), np.float32(0.9812454), np.float32(0.98143435), np.float32(0.98177713), np.float32(0.9820936), np.float32(0.98200166), np.float32(0.98225075), np.float32(0.9821299), np.float32(0.9823232), np.float32(0.9811296), np.float32(0.9813023), np.float32(0.981072), np.float32(0.9813384), np.float32(0.9814636), np.float32(0.98165214), np.float32(0.9820557), np.float32(0.9820186), np.float32(0.9826104), np.float32(0.98219), np.float32(0.9820211), np.float32(0.98151094), np.float32(0.98108566), np.float32(0.9810432), np.float32(0.9806651), np.float32(0.9800765), np.float32(0.9805439), np.float32(0.98045933), np.float32(0.9801207), np.float32(0.97956467), np.float32(0.9793879), np.float32(0.97925013), np.float32(0.978924), np.float32(0.9782064), np.float32(0.9788972), np.float32(0.97847885), np.float32(0.97852695), np.float32(0.9791364), np.float32(0.97872466), np.float32(0.97878647), np.float32(0.979863), np.float32(0.9795742), np.float32(0.9790527), np.float32(0.9796926), np.float32(0.97932076), np.float32(0.9795455), np.float32(0.9803554), np.float32(0.9797977), np.float32(0.97945696), np.float32(0.97959936), np.float32(0.97926563), np.float32(0.97874683), np.float32(0.97939414), np.float32(0.9798779), np.float32(0.98064387), np.float32(0.9809239), np.float32(0.9810425), np.float32(0.9814626), np.float32(0.98186034), np.float32(0.9824687), np.float32(0.9824959), np.float32(0.9824651), np.float32(0.9822995), np.float32(0.9829096), np.float32(0.9821196), np.float32(0.9818349), np.float32(0.98192364), np.float32(0.9819726), np.float32(0.98217475), np.float32(0.98267853), np.float32(0.9826706), np.float32(0.9835348), np.float32(0.9836548), np.float32(0.98390216), np.float32(0.98421866), np.float32(0.9845562), np.float32(0.9845989), np.float32(0.98458904), np.float32(0.9842679), np.float32(0.98468554), np.float32(0.9840649), np.float32(0.98441225), np.float32(0.98423034), np.float32(0.9838886), np.float32(0.98422736), np.float32(0.9840246), np.float32(0.98374176), np.float32(0.9836556), np.float32(0.9842138), np.float32(0.9839753), np.float32(0.98335934), np.float32(0.9837339), np.float32(0.9834652), np.float32(0.9825713), np.float32(0.9820457), np.float32(0.9818288), np.float32(0.98195004), np.float32(0.9816808), np.float32(0.9819338), np.float32(0.9812738), np.float32(0.9814539), np.float32(0.9821302), np.float32(0.9831776), np.float32(0.983247), np.float32(0.9835186), np.float32(0.9837961), np.float32(0.984585), np.float32(0.9845072), np.float32(0.98449254), np.float32(0.9849), np.float32(0.9850708), np.float32(0.9845873), np.float32(0.98448133), np.float32(0.98365676), np.float32(0.98356056), np.float32(0.9825302), np.float32(0.98197836), np.float32(0.98198086), np.float32(0.9820771), np.float32(0.9809373), np.float32(0.98043585), np.float32(0.98056865), np.float32(0.9800637), np.float32(0.9801246), np.float32(0.9800166), np.float32(0.97980773), np.float32(0.97907615), np.float32(0.9790557), np.float32(0.9779505), np.float32(0.9782647), np.float32(0.977729), np.float32(0.97639), np.float32(0.97577715), np.float32(0.9746429), np.float32(0.97539514), np.float32(0.9746227), np.float32(0.97509694), np.float32(0.9744698), np.float32(0.9747891), np.float32(0.9755457), np.float32(0.9770479), np.float32(0.9773221), np.float32(0.97875136), np.float32(0.97994405), np.float32(0.9799452), np.float32(0.980094), np.float32(0.9794958), np.float32(0.97921294), np.float32(0.9792483), np.float32(0.9792523), np.float32(0.97963107), np.float32(0.9798008), np.float32(0.9802444), np.float32(0.9796458), np.float32(0.9803776), np.float32(0.9808028), np.float32(0.9810104), np.float32(0.98136234), np.float32(0.98140556), np.float32(0.9819411), np.float32(0.9823062), np.float32(0.98250663), np.float32(0.98244965), np.float32(0.9819182), np.float32(0.98219806), np.float32(0.9822572), np.float32(0.9826282), np.float32(0.98249507), np.float32(0.98273623), np.float32(0.9830913), np.float32(0.982919), np.float32(0.98281324), np.float32(0.9827794), np.float32(0.9830965), np.float32(0.9831163), np.float32(0.983052), np.float32(0.9828613), np.float32(0.9830084), np.float32(0.98276514), np.float32(0.9826341), np.float32(0.9825121), np.float32(0.9826727), np.float32(0.98203355), np.float32(0.98222107), np.float32(0.9815849), np.float32(0.9812244), np.float32(0.9816233), np.float32(0.9810621), np.float32(0.9810136), np.float32(0.9809691), np.float32(0.9804385), np.float32(0.98024774), np.float32(0.9801989), np.float32(0.97976387), np.float32(0.97954744), np.float32(0.9787716), np.float32(0.97833693), np.float32(0.9776979), np.float32(0.9762022), np.float32(0.9773762), np.float32(0.9772931), np.float32(0.9771539), np.float32(0.9778441), np.float32(0.9763724), np.float32(0.97656804), np.float32(0.97711575), np.float32(0.97738826), np.float32(0.97798276), np.float32(0.9784203), np.float32(0.97879744), np.float32(0.97942895), np.float32(0.98013353), np.float32(0.980607), np.float32(0.9814461), np.float32(0.98090976), np.float32(0.9817623), np.float32(0.98212516), np.float32(0.9829101), np.float32(0.9825706), np.float32(0.9829543), np.float32(0.9826912), np.float32(0.98282844), np.float32(0.9831942), np.float32(0.9827489), np.float32(0.9825373), np.float32(0.9824572), np.float32(0.98197734), np.float32(0.9817307), np.float32(0.9819048), np.float32(0.9816807), np.float32(0.98094386), np.float32(0.98110765), np.float32(0.98092365), np.float32(0.9806965), np.float32(0.98022676), np.float32(0.98051894), np.float32(0.98020685), np.float32(0.9784445), np.float32(0.97797316), np.float32(0.9768614), np.float32(0.97586936), np.float32(0.9759478), np.float32(0.97731566), np.float32(0.97767377), np.float32(0.9776939), np.float32(0.9762004), np.float32(0.97751975), np.float32(0.9773257), np.float32(0.97849166), np.float32(0.9773652), np.float32(0.9764258), np.float32(0.97617495), np.float32(0.97478515), np.float32(0.9745481), np.float32(0.9751618), np.float32(0.9757363), np.float32(0.9745439), np.float32(0.9752626), np.float32(0.9759393), np.float32(0.9755972), np.float32(0.97420245), np.float32(0.97677803), np.float32(0.97704166), np.float32(0.9765049), np.float32(0.9752635), np.float32(0.97531134), np.float32(0.9734726), np.float32(0.97144675), np.float32(0.9745131), np.float32(0.9735779), np.float32(0.97141415), np.float32(0.97195554), np.float32(0.9739006), np.float32(0.9747897), np.float32(0.9759532), np.float32(0.9749577), np.float32(0.9748787), np.float32(0.97344977), np.float32(0.97528195), np.float32(0.9742285), np.float32(0.97477585), np.float32(0.97465354), np.float32(0.9739206), np.float32(0.97398823), np.float32(0.9749395), np.float32(0.97497684), np.float32(0.9762161), np.float32(0.97567284), np.float32(0.9767503), np.float32(0.9786027), np.float32(0.9790115), np.float32(0.98069006), np.float32(0.9822839), np.float32(0.9830751), np.float32(0.9835639), np.float32(0.98362917), np.float32(0.98383695), np.float32(0.9840105), np.float32(0.9837038), np.float32(0.9837663), np.float32(0.98371994), np.float32(0.98377013), np.float32(0.98267543), np.float32(0.98242617), np.float32(0.98263276), np.float32(0.9822073), np.float32(0.98281914), np.float32(0.9827407), np.float32(0.98218805), np.float32(0.98277825), np.float32(0.9829023), np.float32(0.9825727), np.float32(0.98277414), np.float32(0.9825278), np.float32(0.9824698), np.float32(0.98224866), np.float32(0.98175275), np.float32(0.9817437), np.float32(0.98158056), np.float32(0.9818711), np.float32(0.9816135), np.float32(0.9816457), np.float32(0.9809579), np.float32(0.9807555), np.float32(0.97982603), np.float32(0.97974795), np.float32(0.97929), np.float32(0.97735596), np.float32(0.97449446), np.float32(0.9739497), np.float32(0.97277796), np.float32(0.97165954), np.float32(0.96911746), np.float32(0.966931), np.float32(0.9625118), np.float32(0.9611616), np.float32(0.961119), np.float32(0.9637267), np.float32(0.9674681), np.float32(0.9708417), np.float32(0.96827936), np.float32(0.96713555), np.float32(0.96339965), np.float32(0.9619393), np.float32(0.9608279), np.float32(0.96285385), np.float32(0.96176064), np.float32(0.9626447), np.float32(0.9659969), np.float32(0.96728444), np.float32(0.96922195), np.float32(0.97236574), np.float32(0.97391665), np.float32(0.9734962), np.float32(0.9744013), np.float32(0.9756575), np.float32(0.977419), np.float32(0.9777389), np.float32(0.9787041), np.float32(0.9797156), np.float32(0.9800164), np.float32(0.9801323), np.float32(0.98055), np.float32(0.9808055), np.float32(0.9809616), np.float32(0.98118275), np.float32(0.9800709), np.float32(0.9794257), np.float32(0.9789634), np.float32(0.9780854), np.float32(0.9755888), np.float32(0.9734788), np.float32(0.97479194), np.float32(0.97427875), np.float32(0.9725461), np.float32(0.9689041), np.float32(0.96502423), np.float32(0.9683359), np.float32(0.9637246), np.float32(0.95471996), np.float32(0.94950014), np.float32(0.9426441), np.float32(0.9284416), np.float32(0.9154516), np.float32(0.9085553), np.float32(0.90102124), np.float32(0.8944435), np.float32(0.90352356), np.float32(0.90832496), np.float32(0.89280015), np.float32(0.8857948), np.float32(0.8767404), np.float32(0.8706121), np.float32(0.8507078), np.float32(0.8282555), np.float32(0.820592), np.float32(0.8034509), np.float32(0.8090963), np.float32(0.8044621), np.float32(0.7757956), np.float32(0.767679), np.float32(0.731217), np.float32(0.70922524), np.float32(0.70247394), np.float32(0.6996087), np.float32(0.7034264), np.float32(0.6983274), np.float32(0.695), np.float32(0.6951868), np.float32(0.6866465), np.float32(0.6777108), np.float32(0.6756008), np.float32(0.6575217), np.float32(0.6432465), np.float32(0.62616587), np.float32(0.622049), np.float32(0.60385424), np.float32(0.5932509), np.float32(0.57770747), np.float32(0.5748833), np.float32(0.564008), np.float32(0.55107015), np.float32(0.55728126), np.float32(0.55085087), np.float32(0.5357039), np.float32(0.5235018), np.float32(0.53175247), np.float32(0.5154837), np.float32(0.5203721), np.float32(0.51570123), np.float32(0.5335593), np.float32(0.51937383), np.float32(0.5320048), np.float32(0.49761438), np.float32(0.50923824), np.float32(0.51728594), np.float32(0.48318508), np.float32(0.48638144), np.float32(0.5062399), np.float32(0.50195706), np.float32(0.5130749), np.float32(0.509209), np.float32(0.5269344), np.float32(0.5090171), np.float32(0.50388086), np.float32(0.5079716), np.float32(0.54497594), np.float32(0.5238736), np.float32(0.5437867), np.float32(0.52302486), np.float32(0.5128136), np.float32(0.5078135), np.float32(0.46819398), np.float32(0.475416), np.float32(0.5067708), np.float32(0.49646157), np.float32(0.4819562), np.float32(0.5187318), np.float32(0.5680087), np.float32(0.56701237), np.float32(0.59791297), np.float32(0.64095867), np.float32(0.642897), np.float32(0.55517805), np.float32(0.5591146), np.float32(0.5529654), np.float32(0.5672078), np.float32(0.57070756), np.float32(0.5771192), np.float32(0.5806678), np.float32(0.5774776), np.float32(0.5810985), np.float32(0.572122), np.float32(0.57239133), np.float32(0.5735641), np.float32(0.5850945), np.float32(0.57783806), np.float32(0.5804459), np.float32(0.592275), np.float32(0.59720665), np.float32(0.60126674), np.float32(0.60157645), np.float32(0.57953197), np.float32(0.58364165), np.float32(0.5818558), np.float32(0.56548107), np.float32(0.5537166), np.float32(0.531534), np.float32(0.5649199), np.float32(0.605754), np.float32(0.61380637), np.float32(0.6794741), np.float32(0.69584805), np.float32(0.7200895), np.float32(0.7347172), np.float32(0.76178354), np.float32(0.77680445), np.float32(0.77906007), np.float32(0.7777263), np.float32(0.7949827), np.float32(0.813464), np.float32(0.8269967), np.float32(0.84259385), np.float32(0.86234903), np.float32(0.86571324), np.float32(0.8783568), np.float32(0.8921094), np.float32(0.8933788), np.float32(0.89678955), np.float32(0.90312386), np.float32(0.91712826), np.float32(0.9208147), np.float32(0.92626524), np.float32(0.93423146), np.float32(0.9428713), np.float32(0.9473206), np.float32(0.9480264), np.float32(0.96036744), np.float32(0.96275216), np.float32(0.9619041), np.float32(0.9672226), np.float32(0.96955854), np.float32(0.9689361), np.float32(0.96888673), np.float32(0.96937525), np.float32(0.9685204), np.float32(0.96885836), np.float32(0.968779), np.float32(0.9680214), np.float32(0.96903116), np.float32(0.9690505), np.float32(0.97025114), np.float32(0.9711132), np.float32(0.9706581), np.float32(0.9718251), np.float32(0.9712742), np.float32(0.970236), np.float32(0.9703794), np.float32(0.9705085), np.float32(0.9701342), np.float32(0.9688616), np.float32(0.9690981), np.float32(0.96808094), np.float32(0.96811163), np.float32(0.96734625), np.float32(0.9681199), np.float32(0.9696019), np.float32(0.9703166), np.float32(0.97056836), np.float32(0.97308594), np.float32(0.9735118), np.float32(0.97457504), np.float32(0.9764399), np.float32(0.9761422), np.float32(0.97552675), np.float32(0.9749154), np.float32(0.9739281), np.float32(0.974719), np.float32(0.9736569), np.float32(0.97510594), np.float32(0.97538084), np.float32(0.97593915), np.float32(0.97565824), np.float32(0.9771113), np.float32(0.9781586), np.float32(0.97876495), np.float32(0.9785931), np.float32(0.9787633), np.float32(0.9789149), np.float32(0.97953814), np.float32(0.9796046), np.float32(0.97953355), np.float32(0.9800337), np.float32(0.97914463), np.float32(0.97924757), np.float32(0.9793243), np.float32(0.9795212), np.float32(0.97939575), np.float32(0.9796077), np.float32(0.9797519), np.float32(0.9795909), np.float32(0.9794384), np.float32(0.98032033), np.float32(0.9806635), np.float32(0.9810621), np.float32(0.9809982), np.float32(0.9807066), np.float32(0.98040617), np.float32(0.98133767), np.float32(0.98152304), np.float32(0.98173356), np.float32(0.9813219), np.float32(0.9815253), np.float32(0.98110884), np.float32(0.9808022), np.float32(0.98091817), np.float32(0.9821207), np.float32(0.9819536), np.float32(0.9823366), np.float32(0.9819264), np.float32(0.9818063), np.float32(0.98184574), np.float32(0.98200387), np.float32(0.98195845), np.float32(0.9817965), np.float32(0.9818001), np.float32(0.9818817), np.float32(0.98088056), np.float32(0.98043287), np.float32(0.9801513), np.float32(0.9793066), np.float32(0.97895366), np.float32(0.97725266), np.float32(0.9757996), np.float32(0.97566664), np.float32(0.9750295), np.float32(0.97221273), np.float32(0.9700088), np.float32(0.9694644), np.float32(0.9667944), np.float32(0.9656464), np.float32(0.96437687), np.float32(0.95959824), np.float32(0.9561026), np.float32(0.9523259), np.float32(0.95112914), np.float32(0.9467446), np.float32(0.94097865), np.float32(0.93277544), np.float32(0.927676), np.float32(0.9062319), np.float32(0.89091545), np.float32(0.8569044), np.float32(0.8420943), np.float32(0.81489664), np.float32(0.79812247), np.float32(0.7856342), np.float32(0.7779038), np.float32(0.74716806), np.float32(0.7110136), np.float32(0.712759), np.float32(0.6755062), np.float32(0.6430555), np.float32(0.62362367), np.float32(0.61518425), np.float32(0.608056), np.float32(0.60152715), np.float32(0.6027298), np.float32(0.5955924), np.float32(0.5910518), np.float32(0.5863639), np.float32(0.5920383), np.float32(0.59458697), np.float32(0.58349323), np.float32(0.596607), np.float32(0.5818792), np.float32(0.59058815), np.float32(0.6024059), np.float32(0.60206527), np.float32(0.6028411), np.float32(0.59922224), np.float32(0.5799014), np.float32(0.569417), np.float32(0.59738356), np.float32(0.59931946), np.float32(0.5872438), np.float32(0.6009229), np.float32(0.6022915), np.float32(0.600116), np.float32(0.59550935), np.float32(0.6062088), np.float32(0.60488176), np.float32(0.58932436), np.float32(0.60958195), np.float32(0.59036034), np.float32(0.5837207), np.float32(0.574581), np.float32(0.59234494), np.float32(0.63293475), np.float32(0.66473776), np.float32(0.72457576), np.float32(0.7524877), np.float32(0.77465534), np.float32(0.79900515), np.float32(0.8222617), np.float32(0.8527967), np.float32(0.8735887), np.float32(0.88696426), np.float32(0.8970414), np.float32(0.9055429), np.float32(0.91747975), np.float32(0.9251382), np.float32(0.9282057), np.float32(0.9381542), np.float32(0.94564843), np.float32(0.95193845), np.float32(0.9614618), np.float32(0.96577626), np.float32(0.9716969), np.float32(0.9758935), np.float32(0.9801435), np.float32(0.9797816), np.float32(0.979226), np.float32(0.9788902), np.float32(0.9797054), np.float32(0.9801967), np.float32(0.9802934), np.float32(0.9809762), np.float32(0.9796398), np.float32(0.9794504), np.float32(0.97925067), np.float32(0.9782165), np.float32(0.97663695), np.float32(0.97404003), np.float32(0.97323596), np.float32(0.97068375), np.float32(0.9716737), np.float32(0.9648545), np.float32(0.96387357), np.float32(0.96123904), np.float32(0.9541268), np.float32(0.9549083), np.float32(0.956282), np.float32(0.96142334), np.float32(0.95963764), np.float32(0.9612726), np.float32(0.9641828), np.float32(0.96307105), np.float32(0.9666726), np.float32(0.9661569), np.float32(0.9704118), np.float32(0.9682114), np.float32(0.9681576), np.float32(0.9648), np.float32(0.9584994), np.float32(0.9554254), np.float32(0.95003104), np.float32(0.9439431), np.float32(0.932087), np.float32(0.91345537), np.float32(0.87995595), np.float32(0.84581256), np.float32(0.8091632), np.float32(0.76167756), np.float32(0.7132818), np.float32(0.6644456), np.float32(0.6309098), np.float32(0.56154954), np.float32(0.5432025), np.float32(0.53871167), np.float32(0.55603874), np.float32(0.4232938), np.float32(0.37686655), np.float32(0.30898848), np.float32(0.27662295), np.float32(0.2186944), np.float32(0.18315405), np.float32(0.17138003), np.float32(0.17902252), np.float32(0.16633996), np.float32(0.1461371), np.float32(0.14850312), np.float32(0.122847885), np.float32(0.110675454), np.float32(0.104903646), np.float32(0.11375936), np.float32(0.10555399), np.float32(0.11123762), np.float32(0.119422674), np.float32(0.1291268), np.float32(0.12698744), np.float32(0.12951547), np.float32(0.13931598), np.float32(0.13014036), np.float32(0.12544714), np.float32(0.120094545), np.float32(0.1392612), np.float32(0.12809794), np.float32(0.11088836), np.float32(0.11107144), np.float32(0.11588117), np.float32(0.111338526), np.float32(0.08952691), np.float32(0.078260615), np.float32(0.082080305), np.float32(0.073370196), np.float32(0.060531598), np.float32(0.06468826), np.float32(0.069111824), np.float32(0.05752177), np.float32(0.05372048), np.float32(0.060074113), np.float32(0.057276994), np.float32(0.055330385), np.float32(0.059111465), np.float32(0.066669896), np.float32(0.061660934), np.float32(0.063802026), np.float32(0.0679252), np.float32(0.07035038), np.float32(0.06694071), np.float32(0.06658194), np.float32(0.07623413), np.float32(0.07738692), np.float32(0.07761044), np.float32(0.08368), np.float32(0.091384046), np.float32(0.09543884), np.float32(0.09423027), np.float32(0.109319724), np.float32(0.12018743), np.float32(0.11020243), np.float32(0.100404195), np.float32(0.10776596), np.float32(0.10421826), np.float32(0.10069377), np.float32(0.0966557), np.float32(0.09263456), np.float32(0.08793767), np.float32(0.0914801), np.float32(0.095067374), np.float32(0.09909469), np.float32(0.098969944), np.float32(0.109160475), np.float32(0.123446465), np.float32(0.1227583), np.float32(0.12628472), np.float32(0.13319072), np.float32(0.12036621), np.float32(0.1274792), np.float32(0.16974948), np.float32(0.1604837), np.float32(0.14036635), np.float32(0.13692917), np.float32(0.15511246), np.float32(0.15508753), np.float32(0.14491205), np.float32(0.14806104), np.float32(0.15980689), np.float32(0.14644654), np.float32(0.14438161), np.float32(0.14690901), np.float32(0.1534158), np.float32(0.15902454), np.float32(0.15866788), np.float32(0.15483434), np.float32(0.13974862), np.float32(0.1250887), np.float32(0.092459396), np.float32(0.089660056), np.float32(0.07254475), np.float32(0.06658279), np.float32(0.06142254), np.float32(0.060866278), np.float32(0.054983802), np.float32(0.059189856), np.float32(0.05851443), np.float32(0.05977454), np.float32(0.06620486), np.float32(0.07574103), np.float32(0.072062865), np.float32(0.06748995), np.float32(0.06821079), np.float32(0.07020507), np.float32(0.055971183), np.float32(0.04840489), np.float32(0.047517717), np.float32(0.04195231), np.float32(0.034621444), np.float32(0.030642657), np.float32(0.032926135), np.float32(0.03455385), np.float32(0.03495267), np.float32(0.035404973), np.float32(0.034861982), np.float32(0.03486796), np.float32(0.03628177), np.float32(0.036707148), np.float32(0.037226565), np.float32(0.04084524), np.float32(0.0469753), np.float32(0.048815064), np.float32(0.04669359), np.float32(0.04496853), np.float32(0.04911158), np.float32(0.05472314), np.float32(0.05222379), np.float32(0.047299087), np.float32(0.0482945), np.float32(0.05241956), np.float32(0.05135838), np.float32(0.04519532), np.float32(0.042087466), np.float32(0.041330718), np.float32(0.03394504), np.float32(0.029420406), np.float32(0.029577497), np.float32(0.036120854), np.float32(0.043831654), np.float32(0.052024357), np.float32(0.062338404), np.float32(0.07065641), np.float32(0.0777521), np.float32(0.06987564), np.float32(0.06790284), np.float32(0.07040819), np.float32(0.06957989), np.float32(0.06670177), np.float32(0.06734341), np.float32(0.06415085), np.float32(0.062389895), np.float32(0.06303886), np.float32(0.068583705), np.float32(0.06714483), np.float32(0.06868519), np.float32(0.08053362), np.float32(0.08538363), np.float32(0.07983973), np.float32(0.08382847), np.float32(0.10217391), np.float32(0.105006434), np.float32(0.08972721), np.float32(0.087673776), np.float32(0.09054467), np.float32(0.07848167), np.float32(0.06303897), np.float32(0.059154615), np.float32(0.06661181), np.float32(0.057754822), np.float32(0.050797194), np.float32(0.053336464), np.float32(0.05297424), np.float32(0.04980512), np.float32(0.052913126), np.float32(0.060112126), np.float32(0.06847226), np.float32(0.0683269), np.float32(0.07380524), np.float32(0.07658767), np.float32(0.07434772), np.float32(0.07184012), np.float32(0.06938341), np.float32(0.06788437), np.float32(0.05379894), np.float32(0.04807493), np.float32(0.048017837), np.float32(0.042909555), np.float32(0.037974562), np.float32(0.03947064), np.float32(0.0425379), np.float32(0.04063561), np.float32(0.039878193), np.float32(0.048163533), np.float32(0.05191217), np.float32(0.048852794), np.float32(0.04899738), np.float32(0.048391506), np.float32(0.045268703), np.float32(0.044746462), np.float32(0.036031265), np.float32(0.032312095), np.float32(0.030519862), np.float32(0.029804936), np.float32(0.027863847), np.float32(0.023183238), np.float32(0.030603906), np.float32(0.03296692), np.float32(0.041337613), np.float32(0.043163884), np.float32(0.05287777), np.float32(0.06509494), np.float32(0.06885529), np.float32(0.06659791), np.float32(0.06446298), np.float32(0.059127484), np.float32(0.05151061), np.float32(0.04421385), np.float32(0.043273967), np.float32(0.044970986), np.float32(0.050118346), np.float32(0.057735685), np.float32(0.061657447), np.float32(0.060559332), np.float32(0.070023835), np.float32(0.072462246), np.float32(0.064907), np.float32(0.06886766), np.float32(0.07701966), np.float32(0.08474825), np.float32(0.09054995), np.float32(0.09162513), np.float32(0.08835512), np.float32(0.08253096), np.float32(0.07029911), np.float32(0.06584341), np.float32(0.06617282), np.float32(0.059857402), np.float32(0.054510184), np.float32(0.05505101), np.float32(0.05541709), np.float32(0.05898977), np.float32(0.06346074), np.float32(0.06691315), np.float32(0.0631926), np.float32(0.06620399), np.float32(0.06534569), np.float32(0.06650516), np.float32(0.061453555), np.float32(0.058595143), np.float32(0.053282995), np.float32(0.049069177), np.float32(0.04153725), np.float32(0.04186914), np.float32(0.0381969), np.float32(0.036780227), np.float32(0.03475819), np.float32(0.037506226), np.float32(0.038584936), np.float32(0.03877786), np.float32(0.04138054), np.float32(0.049154833), np.float32(0.053238872), np.float32(0.05895162), np.float32(0.07123132), np.float32(0.08679855), np.float32(0.08603215), np.float32(0.09192211), np.float32(0.09826148), np.float32(0.09527901), np.float32(0.08940474), np.float32(0.09579384), np.float32(0.09482928), np.float32(0.081987694), np.float32(0.07736157), np.float32(0.09581753), np.float32(0.09138628), np.float32(0.0860876), np.float32(0.101450704), np.float32(0.109930195), np.float32(0.10387757), np.float32(0.09517462), np.float32(0.10048508), np.float32(0.098496586), np.float32(0.08670099), np.float32(0.07131946), np.float32(0.068622805), np.float32(0.052769374), np.float32(0.0427386), np.float32(0.03554407), np.float32(0.032429866), np.float32(0.028417094), np.float32(0.028560692), np.float32(0.030290827), np.float32(0.029751182), np.float32(0.028031005), np.float32(0.03012154), np.float32(0.035389896), np.float32(0.038730167), np.float32(0.035274997), np.float32(0.03899429), np.float32(0.040154632), np.float32(0.036815964), np.float32(0.036515974), np.float32(0.039457895), np.float32(0.037264027), np.float32(0.032629102), np.float32(0.03316158), np.float32(0.033952136), np.float32(0.03193284), np.float32(0.03303142), np.float32(0.03515188), np.float32(0.036437415), np.float32(0.034231342), np.float32(0.04140382), np.float32(0.04693238), np.float32(0.035275713), np.float32(0.029340282), np.float32(0.026937045), np.float32(0.02243735), np.float32(0.019327147), np.float32(0.018887386), np.float32(0.019305896), np.float32(0.017687045), np.float32(0.018096538), np.float32(0.019924812), np.float32(0.022855109), np.float32(0.024452664), np.float32(0.023809664), np.float32(0.024588522), np.float32(0.027811231), np.float32(0.027725862), np.float32(0.027126016), np.float32(0.031851746), np.float32(0.03677112), np.float32(0.03922595), np.float32(0.0408849), np.float32(0.052028853), np.float32(0.05196857), np.float32(0.054904867), np.float32(0.06000638), np.float32(0.0684742), np.float32(0.07196273), np.float32(0.089049734), np.float32(0.10728756), np.float32(0.13082646), np.float32(0.15956892), np.float32(0.1901064), np.float32(0.20077574), np.float32(0.18941124), np.float32(0.1914913), np.float32(0.21876682), np.float32(0.23492484), np.float32(0.23084515), np.float32(0.25556895), np.float32(0.31171978), np.float32(0.32303026), np.float32(0.3243312), np.float32(0.3435957), np.float32(0.35873118), np.float32(0.3317759), np.float32(0.30258918), np.float32(0.27578562), np.float32(0.26884562), np.float32(0.2885496), np.float32(0.29235622), np.float32(0.31683457), np.float32(0.36541367), np.float32(0.37446916), np.float32(0.3978147), np.float32(0.38615438), np.float32(0.40119305), np.float32(0.3684015), np.float32(0.3804833), np.float32(0.42275584), np.float32(0.37767068), np.float32(0.41215333), np.float32(0.46633554), np.float32(0.4862685), np.float32(0.5713509), np.float32(0.64427394), np.float32(0.69743794), np.float32(0.7588827), np.float32(0.75725746), np.float32(0.8140351), np.float32(0.7380023), np.float32(0.7706508), np.float32(0.84441715), np.float32(0.87441266), np.float32(0.9000327), np.float32(0.90598184), np.float32(0.9349305), np.float32(0.9257144), np.float32(0.9398811), np.float32(0.9480972), np.float32(0.9602548), np.float32(0.9639141), np.float32(0.9668555), np.float32(0.968294), np.float32(0.9636719), np.float32(0.95445144), np.float32(0.9507821), np.float32(0.9534195), np.float32(0.93806124), np.float32(0.94695324), np.float32(0.9315128), np.float32(0.9059324), np.float32(0.87262475), np.float32(0.85372865), np.float32(0.8323749), np.float32(0.8191842), np.float32(0.81141603), np.float32(0.7926273), np.float32(0.77695346), np.float32(0.7410674), np.float32(0.68624496), np.float32(0.5839358), np.float32(0.60503346), np.float32(0.6105868), np.float32(0.65808785), np.float32(0.62254965), np.float32(0.6431507), np.float32(0.7098496), np.float32(0.6955292), np.float32(0.6562494), np.float32(0.64239615), np.float32(0.62560195), np.float32(0.60651666), np.float32(0.5903344), np.float32(0.5790786), np.float32(0.57286257), np.float32(0.58147764), np.float32(0.6132432), np.float32(0.65751684), np.float32(0.6430433), np.float32(0.7378362), np.float32(0.7342352), np.float32(0.7608886), np.float32(0.738768), np.float32(0.72765046), np.float32(0.7380297), np.float32(0.74773574), np.float32(0.7471917), np.float32(0.752952), np.float32(0.75374717), np.float32(0.74408567), np.float32(0.74838763), np.float32(0.736938), np.float32(0.6863688), np.float32(0.721685)], 'MSDSDEARAQGDIGAMEVGAQKLFSNSHPPQKQLVQPLDHPTPTKRQIKTNATHSPNATFLNKCNSCRASWAPTCAVRHKTAWINDHKNVAIDFPQFNAREEVRQIKHGELRTAVISGDERTVRVLLAALGTERQIIVNMAPSGANTLLFLACQSGYESITQRLLDAGADGRSHAVTKYSPLYAAVHSGHLGIARLMLDHFPELIQQPTVERWLPLHAACINGHIKLLELLISYSYPDYLYQTYRDEEGQWEWRLPFDANAHDVTGQTSLYIASILGNKQLVGVLLKWQLHCRRTLGDSASSVSTPITPTRKRISFGIQAIMSKLHISGESEGPDDLASQESTECQRCPINVNLLCGAARETALLAAVRGGHLDVVQSLLQHGANPNIVAKPVEDHNDPKCCEEIYGLSNVPIAEACKQRSLAMLDLLLKHGARDDNGTAIGMAITCGDEAILSRLLARRVHPDSDYKINKKGLPTPVEVNVFLPSTSNISYSAMFPNNPTIIDWHSMGSSVQLSVVRVPWMVSGVLLLNPKLQSHPRLNEVALTAITRIDFSHNVLTSIPQELFHLVSLRYLNVAQNKITDLPAPIGQTYGCPVLDELFLQDNQLTTLPAAIFHLPALSILDVSNNKLQQLPFDLWRAPKLRELNVAFNLLRDLPVPPMQTSSSLLSLDKLNLQSFEEPPSNKPRNVTQQRLTHRNLWSATLDITDNDMKWQHEQDLGDGKTAGVGSSQLSSLNIANNLFTSIPAALPCLAVNLTRLNMSYNSLRSMGHVTSYPATLKQLDLSHNEISCWPSLPRITESDPHLLCYSCVQLPEGRDDDYKTASSKGSSSSATSFRASVLKSVCRHRRHLRLEALRTLILADNLLTRIQLSTDDATTLFNESEDADWSVVGVNRSKVIFPNLSMLDMTNNCLKEIPASLHELSSLSVLNISGNVNITELPPHLGLLSRLWNLNTRGCLLQEPLRSMIESKKHKTMDIVGYLKSIYEDAQPYARMKLMVVGVAGIGKSTLLDLLRQGAGSGSSSSSHRSRASENHWAKRMGHARSTSRSHRHSSASSANISTVGVDIGTWICEKRKRAPGSHGPVVFRTWDFGGQKEYYATHQYFLSKRSLYLVLWRISDGHKGLAELLQWLGNIQARAPNSPVIIVGTHFDAVGESISPQKAEQLQQLIREKFIAIPDAEKIGLPRVIDSIEISCRTLHNIHLLANIIYDTAMQLRSPGSKEPMLLQKIPASYIALEDIVNVIACNLRAAGRDPVLDGEQYKRLVTEQMRLHNYKSFRDAAELQQATTWCHENGVLLHYDDATLRDYYFLDPQWLCDMLAHVVTVREINPFAPTGVMKLDDLQMLFRSVQVQGNGNRSYIVSLLNKFEVALTWDSRTLLIPSLLPSQEAATPNSGSTVKLSQRSRGRSLGCSVSQEVNLNNLIYEQRSAPSSSSSSASVSQGLRRILLMTYFPSGFWSRLITRILADEQIIEAIRGVYMASQDYADFDLRTSLEQDTQWNLWQTGLALYYGPILIFKIWEVPFQKTERTQPFRTDGNRFKLKQDGIWSDVNLSSSSILEVYFPLYEVNISQEVDDNERQLLAEIRPHMSQVAKLLALTVDHIDLLLEDWYPSLGTRFVHTSEGRFLITRLVLCPRCLWKLQLQQNNEPSDREVPPVGCNRPSRSSRRGAGAYFLHGVGDPGEDGALNVFSAYLNATARRERRSEDSLGAGSDADSGVGPDSAGSSRNTSVDGHPGYHLPDNSNVCYAWMIEECILSVYNQSKISCPVHLEQSMAQLAPDVIFADIPDKHTIPSECIIKGSLLGRGAFGFVFKANCKVRGARSFKPVAMKMLQPVPPGARAKESALMAFKVAVGKWDRDPLQHSCKAYCTARQELAVLLTLKHPNIVPLVGICIKPLALVLELAPLGGLDALLRHYRRSGAHMGPHTFQTLVLQAARAIEYLHRRRIIYRDLKSENVLVWELPQPHTEDSPRNLVHIKIADYGISRQTAPSGAKGFGGTEGFMAPEIIRYNGEEEYTEKVDCFSFGMFIYENISLRQPFEGHESIKECILEGSRPALTQRETQFPTCCLDLMVLCWHEQPRRRPTASQIVSILSAPECIHLLDVVAMPHSEKIVCGVFQSLVGMGDDERCGLELWLPSFGSRIDILDCSPSGSLLQCNSISCSPQPQVAPPKTPENGANSRARSAQRLPKMNMLCCCLVGEAIWMGDVSGNLHAYSTSTYAHLFSYMLDPNIKSAVISLVYMEKIARVAVGTHNGRVFLVDATQMPSNCAFAEGSFVLTEICSGFVLHAACSVVVDGIYELWCGEIAGKINVFPLNENGVSGHQALCHSEEPNLIEDVKVARMCSNESHVFSCLYPGCMVYQWDVISKRIENKLDCSKLLPCSESLQSIAIDEHVNLIKCQISALAAHNSELYIGTTWGCLIVAELHTLRPISVFRPYENEIKSIITLSKDNVPLIATIGRRYRSLISRYVDSAESSTKSSAVSTPTHGAAKSVPPADVDNHIHCLLWRAKHWT': [np.float32(0.93519264), np.float32(0.9376954), np.float32(0.93773586), np.float32(0.93893284), np.float32(0.9325859), np.float32(0.9378517), np.float32(0.94693434), np.float32(0.94684166), np.float32(0.9473879), np.float32(0.94622165), np.float32(0.9479872), np.float32(0.9511481), np.float32(0.9577516), np.float32(0.96021444), np.float32(0.96724164), np.float32(0.96668077), np.float32(0.9683165), np.float32(0.96796465), np.float32(0.9692533), np.float32(0.97083426), np.float32(0.9710142), np.float32(0.9719325), np.float32(0.97128075), np.float32(0.97250587), np.float32(0.97360206), np.float32(0.97273386), np.float32(0.974097), np.float32(0.97454774), np.float32(0.9744304), np.float32(0.97514683), np.float32(0.9758863), np.float32(0.9763139), np.float32(0.9763618), np.float32(0.9761595), np.float32(0.976998), np.float32(0.9765587), np.float32(0.97477514), np.float32(0.9752142), np.float32(0.97428507), np.float32(0.9756241), np.float32(0.97549325), np.float32(0.97552466), np.float32(0.97539085), np.float32(0.9730008), np.float32(0.9729198), np.float32(0.97118413), np.float32(0.9645881), np.float32(0.96089363), np.float32(0.9526767), np.float32(0.9420667), np.float32(0.9323106), np.float32(0.9175614), np.float32(0.8788611), np.float32(0.87385637), np.float32(0.8634816), np.float32(0.8248657), np.float32(0.82010794), np.float32(0.7835842), np.float32(0.7487121), np.float32(0.7092417), np.float32(0.6601652), np.float32(0.62144905), np.float32(0.5554444), np.float32(0.50986993), np.float32(0.47962967), np.float32(0.4566332), np.float32(0.43783852), np.float32(0.42434838), np.float32(0.37989125), np.float32(0.32942596), np.float32(0.30157092), np.float32(0.29380235), np.float32(0.26718682), np.float32(0.2723083), np.float32(0.22715567), np.float32(0.21408346), np.float32(0.2570014), np.float32(0.25906074), np.float32(0.2516116), np.float32(0.26316875), np.float32(0.25105667), np.float32(0.26834735), np.float32(0.25173888), np.float32(0.25704485), np.float32(0.2670219), np.float32(0.2579441), np.float32(0.22635423), np.float32(0.21804655), np.float32(0.20734696), np.float32(0.19294058), np.float32(0.1759465), np.float32(0.1655559), np.float32(0.16939206), np.float32(0.16949017), np.float32(0.15867807), np.float32(0.17220502), np.float32(0.18344674), np.float32(0.17969497), np.float32(0.17883542), np.float32(0.17314357), np.float32(0.16895635), np.float32(0.16339622), np.float32(0.15896723), np.float32(0.15174502), np.float32(0.14315377), np.float32(0.13647841), np.float32(0.13467787), np.float32(0.13234812), np.float32(0.1271582), np.float32(0.124449216), np.float32(0.11405441), np.float32(0.09539622), np.float32(0.08239395), np.float32(0.06525061), np.float32(0.05130967), np.float32(0.0491484), np.float32(0.047660876), np.float32(0.03869199), np.float32(0.038503766), np.float32(0.035199955), np.float32(0.034866765), np.float32(0.03627481), np.float32(0.034962814), np.float32(0.037830405), np.float32(0.03359226), np.float32(0.02807922), np.float32(0.02830688), np.float32(0.030015105), np.float32(0.028005067), np.float32(0.024480196), np.float32(0.02469963), np.float32(0.025623472), np.float32(0.023914896), np.float32(0.023150252), np.float32(0.023230625), np.float32(0.023156095), np.float32(0.021392489), np.float32(0.020693764), np.float32(0.019600203), np.float32(0.019051658), np.float32(0.018305946), np.float32(0.017488398), np.float32(0.017382871), np.float32(0.01724618), np.float32(0.016964216), np.float32(0.014038102), np.float32(0.014417887), np.float32(0.0157361), np.float32(0.01585248), np.float32(0.01581756), np.float32(0.01840486), np.float32(0.019053627), np.float32(0.01921146), np.float32(0.02065259), np.float32(0.023698367), np.float32(0.023777848), np.float32(0.0256801), np.float32(0.029705426), np.float32(0.034086954), np.float32(0.04045012), np.float32(0.049900107), np.float32(0.056532286), np.float32(0.071792744), np.float32(0.07970664), np.float32(0.08741465), np.float32(0.09623881), np.float32(0.10154518), np.float32(0.097372085), np.float32(0.09808778), np.float32(0.10624556), np.float32(0.08829668), np.float32(0.078681275), np.float32(0.083039925), np.float32(0.080615155), np.float32(0.07393949), np.float32(0.072458446), np.float32(0.08236254), np.float32(0.08780014), np.float32(0.071488164), np.float32(0.06743054), np.float32(0.056729116), np.float32(0.048666473), np.float32(0.03810788), np.float32(0.039240006), np.float32(0.03481745), np.float32(0.027574731), np.float32(0.024751373), np.float32(0.02838359), np.float32(0.029329635), np.float32(0.025880668), np.float32(0.024782259), np.float32(0.029720124), np.float32(0.029557148), np.float32(0.028004717), np.float32(0.034066334), np.float32(0.04013031), np.float32(0.04423836), np.float32(0.047088176), np.float32(0.05025909), np.float32(0.055059742), np.float32(0.057245225), np.float32(0.053652868), np.float32(0.04871842), np.float32(0.05110973), np.float32(0.04772991), np.float32(0.04951625), np.float32(0.05168155), np.float32(0.050785046), np.float32(0.047947578), np.float32(0.04861732), np.float32(0.054472495), np.float32(0.04932168), np.float32(0.04674775), np.float32(0.048702158), np.float32(0.050803218), np.float32(0.041681502), np.float32(0.04072001), np.float32(0.043495435), np.float32(0.03578192), np.float32(0.031657934), np.float32(0.028776363), np.float32(0.02863428), np.float32(0.028621312), np.float32(0.02760329), np.float32(0.025785228), np.float32(0.027647225), np.float32(0.029817978), np.float32(0.029687855), np.float32(0.029522926), np.float32(0.030572983), np.float32(0.032493714), np.float32(0.034108397), np.float32(0.03612424), np.float32(0.041045774), np.float32(0.042651836), np.float32(0.04834003), np.float32(0.05500493), np.float32(0.06378226), np.float32(0.06424333), np.float32(0.070348896), np.float32(0.07982904), np.float32(0.07896092), np.float32(0.082869), np.float32(0.08360356), np.float32(0.08809105), np.float32(0.08565566), np.float32(0.0903675), np.float32(0.09405584), np.float32(0.10286045), np.float32(0.10735454), np.float32(0.10806962), np.float32(0.11600903), np.float32(0.1197393), np.float32(0.13012958), np.float32(0.13673295), np.float32(0.148708), np.float32(0.15992242), np.float32(0.13479693), np.float32(0.11800719), np.float32(0.09374314), np.float32(0.07085846), np.float32(0.060485505), np.float32(0.05532584), np.float32(0.05597695), np.float32(0.049820233), np.float32(0.056767963), np.float32(0.05942255), np.float32(0.067422956), np.float32(0.06632923), np.float32(0.062061753), np.float32(0.053867046), np.float32(0.049462896), np.float32(0.03958016), np.float32(0.036924925), np.float32(0.03100762), np.float32(0.029358143), np.float32(0.028371178), np.float32(0.025956025), np.float32(0.023851631), np.float32(0.02428462), np.float32(0.024092514), np.float32(0.027942138), np.float32(0.032748647), np.float32(0.03789768), np.float32(0.04348074), np.float32(0.052019857), np.float32(0.061370157), np.float32(0.06476107), np.float32(0.06939259), np.float32(0.080411255), np.float32(0.09384787), np.float32(0.113362506), np.float32(0.1264595), np.float32(0.16051684), np.float32(0.18530186), np.float32(0.21491027), np.float32(0.27783906), np.float32(0.32976416), np.float32(0.37771147), np.float32(0.363938), np.float32(0.44843015), np.float32(0.5082556), np.float32(0.54471034), np.float32(0.55330426), np.float32(0.52517325), np.float32(0.54332525), np.float32(0.43167743), np.float32(0.428594), np.float32(0.3906319), np.float32(0.35799983), np.float32(0.24933675), np.float32(0.21751246), np.float32(0.20581295), np.float32(0.1545064), np.float32(0.12714252), np.float32(0.11882989), np.float32(0.10410566), np.float32(0.10121092), np.float32(0.11747411), np.float32(0.13721807), np.float32(0.17537907), np.float32(0.2247668), np.float32(0.25455773), np.float32(0.32645226), np.float32(0.36968625), np.float32(0.3983142), np.float32(0.4724041), np.float32(0.51105094), np.float32(0.5190165), np.float32(0.5777407), np.float32(0.6494526), np.float32(0.6808697), np.float32(0.7438498), np.float32(0.72348094), np.float32(0.7714233), np.float32(0.79891545), np.float32(0.82077813), np.float32(0.8344756), np.float32(0.79291487), np.float32(0.7573325), np.float32(0.6928927), np.float32(0.6477035), np.float32(0.5734075), np.float32(0.48545927), np.float32(0.36881155), np.float32(0.30117896), np.float32(0.28480828), np.float32(0.19732578), np.float32(0.19393107), np.float32(0.15733203), np.float32(0.14482911), np.float32(0.10939945), np.float32(0.08099099), np.float32(0.06540532), np.float32(0.052500594), np.float32(0.046086825), np.float32(0.037398826), np.float32(0.042909723), np.float32(0.04225048), np.float32(0.034993146), np.float32(0.035870567), np.float32(0.034034897), np.float32(0.036433857), np.float32(0.032239407), np.float32(0.03234458), np.float32(0.031637374), np.float32(0.031312227), np.float32(0.029866956), np.float32(0.030167762), np.float32(0.033160847), np.float32(0.036849357), np.float32(0.04189773), np.float32(0.042624194), np.float32(0.043705147), np.float32(0.04438658), np.float32(0.054291908), np.float32(0.060568392), np.float32(0.06968697), np.float32(0.07354903), np.float32(0.08675993), np.float32(0.098018646), np.float32(0.09309176), np.float32(0.09935107), np.float32(0.11777111), np.float32(0.13879049), np.float32(0.17344053), np.float32(0.18021794), np.float32(0.2008541), np.float32(0.24702746), np.float32(0.21721807), np.float32(0.21557055), np.float32(0.24047244), np.float32(0.24384417), np.float32(0.24241556), np.float32(0.22622098), np.float32(0.22484565), np.float32(0.21259083), np.float32(0.1741699), np.float32(0.16727325), np.float32(0.14424689), np.float32(0.14508124), np.float32(0.1389553), np.float32(0.13330384), np.float32(0.120692424), np.float32(0.11019962), np.float32(0.09176707), np.float32(0.09293477), np.float32(0.096249014), np.float32(0.08349188), np.float32(0.065542854), np.float32(0.05862591), np.float32(0.056613665), np.float32(0.048293326), np.float32(0.04654388), np.float32(0.049801886), np.float32(0.046310365), np.float32(0.040068567), np.float32(0.040580273), np.float32(0.044771053), np.float32(0.042919476), np.float32(0.044405404), np.float32(0.045133714), np.float32(0.048997413), np.float32(0.05557566), np.float32(0.05684745), np.float32(0.06806689), np.float32(0.07865142), np.float32(0.07553706), np.float32(0.075681), np.float32(0.07847903), np.float32(0.07210501), np.float32(0.059756413), np.float32(0.056093417), np.float32(0.05117805), np.float32(0.052607235), np.float32(0.04776256), np.float32(0.049856123), np.float32(0.04942706), np.float32(0.048286095), np.float32(0.053123694), np.float32(0.04965454), np.float32(0.045514535), np.float32(0.037957434), np.float32(0.038812973), np.float32(0.036056165), np.float32(0.0319009), np.float32(0.030830279), np.float32(0.032083135), np.float32(0.02894302), np.float32(0.02667958), np.float32(0.027825454), np.float32(0.029425194), np.float32(0.03465843), np.float32(0.04201772), np.float32(0.048519686), np.float32(0.054484002), np.float32(0.066599905), np.float32(0.08215702), np.float32(0.08815772), np.float32(0.108825766), np.float32(0.12734778), np.float32(0.1405709), np.float32(0.13489941), np.float32(0.13827686), np.float32(0.14497593), np.float32(0.15069948), np.float32(0.16066624), np.float32(0.16178755), np.float32(0.15867825), np.float32(0.15420479), np.float32(0.14919998), np.float32(0.14831322), np.float32(0.14025941), np.float32(0.13388081), np.float32(0.13061959), np.float32(0.12867679), np.float32(0.11409173), np.float32(0.11835673), np.float32(0.114388496), np.float32(0.10810859), np.float32(0.08947948), np.float32(0.082687356), np.float32(0.07815953), np.float32(0.0688084), np.float32(0.058087606), np.float32(0.057552528), np.float32(0.060407117), np.float32(0.061975405), np.float32(0.060720254), np.float32(0.0603287), np.float32(0.06092449), np.float32(0.060539957), np.float32(0.06537118), np.float32(0.06498204), np.float32(0.06952353), np.float32(0.077044815), np.float32(0.0809407), np.float32(0.07855957), np.float32(0.08072683), np.float32(0.0793895), np.float32(0.06867305), np.float32(0.067123614), np.float32(0.06238733), np.float32(0.05901343), np.float32(0.058153488), np.float32(0.051010597), np.float32(0.054287944), np.float32(0.050133068), np.float32(0.050378095), np.float32(0.046175007), np.float32(0.038341228), np.float32(0.033876948), np.float32(0.0301549), np.float32(0.028650876), np.float32(0.027454047), np.float32(0.026672961), np.float32(0.027454728), np.float32(0.027031904), np.float32(0.027813425), np.float32(0.030467272), np.float32(0.033948157), np.float32(0.031048687), np.float32(0.03223264), np.float32(0.03420739), np.float32(0.03526167), np.float32(0.035707213), np.float32(0.043295518), np.float32(0.042343922), np.float32(0.04296648), np.float32(0.049645584), np.float32(0.045080114), np.float32(0.04763902), np.float32(0.049728643), np.float32(0.052068718), np.float32(0.049782865), np.float32(0.050461434), np.float32(0.04997455), np.float32(0.05653833), np.float32(0.053458754), np.float32(0.05659545), np.float32(0.06514269), np.float32(0.06968843), np.float32(0.06731625), np.float32(0.0707229), np.float32(0.057158), np.float32(0.04951369), np.float32(0.04642739), np.float32(0.05158418), np.float32(0.048165433), np.float32(0.046967525), np.float32(0.045607753), np.float32(0.050297286), np.float32(0.045482635), np.float32(0.040268797), np.float32(0.041391596), np.float32(0.042791814), np.float32(0.041586697), np.float32(0.037776586), np.float32(0.03814622), np.float32(0.040458985), np.float32(0.037621755), np.float32(0.0329881), np.float32(0.03166123), np.float32(0.030086873), np.float32(0.032204203), np.float32(0.031439234), np.float32(0.03036162), np.float32(0.031088255), np.float32(0.027729254), np.float32(0.030813057), np.float32(0.03257418), np.float32(0.031838015), np.float32(0.036221214), np.float32(0.03846411), np.float32(0.037120454), np.float32(0.03522256), np.float32(0.039963633), np.float32(0.043241423), np.float32(0.041295804), np.float32(0.048432786), np.float32(0.054170333), np.float32(0.04821517), np.float32(0.050271157), np.float32(0.04747712), np.float32(0.045181595), np.float32(0.046250675), np.float32(0.045532726), np.float32(0.05094512), np.float32(0.045362853), np.float32(0.042989988), np.float32(0.046600264), np.float32(0.039629273), np.float32(0.04771416), np.float32(0.052476358), np.float32(0.041353263), np.float32(0.05112114), np.float32(0.04664663), np.float32(0.04122557), np.float32(0.037232187), np.float32(0.03839843), np.float32(0.040655658), np.float32(0.035862416), np.float32(0.033495154), np.float32(0.036875512), np.float32(0.03523995), np.float32(0.036427815), np.float32(0.036615644), np.float32(0.031348065), np.float32(0.03284906), np.float32(0.033016205), np.float32(0.030369844), np.float32(0.03413528), np.float32(0.029918086), np.float32(0.03131364), np.float32(0.03214502), np.float32(0.03409946), np.float32(0.036824036), np.float32(0.030165115), np.float32(0.033193715), np.float32(0.03558383), np.float32(0.032864142), np.float32(0.034083907), np.float32(0.033429794), np.float32(0.032685682), np.float32(0.033937), np.float32(0.03729193), np.float32(0.039837133), np.float32(0.037353557), np.float32(0.04655123), np.float32(0.049513556), np.float32(0.04032279), np.float32(0.043850593), np.float32(0.043179374), np.float32(0.044564918), np.float32(0.04389872), np.float32(0.042563867), np.float32(0.04258575), np.float32(0.042680543), np.float32(0.03924004), np.float32(0.04367209), np.float32(0.038115114), np.float32(0.03949156), np.float32(0.04209885), np.float32(0.037405364), np.float32(0.040761314), np.float32(0.04247311), np.float32(0.04446823), np.float32(0.04263958), np.float32(0.04845014), np.float32(0.056980215), np.float32(0.058631293), np.float32(0.06538943), np.float32(0.058658313), np.float32(0.058685154), np.float32(0.05634064), np.float32(0.05678104), np.float32(0.060572233), np.float32(0.056220364), np.float32(0.06372393), np.float32(0.06372973), np.float32(0.07535881), np.float32(0.062114928), np.float32(0.06327421), np.float32(0.06323462), np.float32(0.08363762), np.float32(0.055804092), np.float32(0.060041003), np.float32(0.09119969), np.float32(0.10332961), np.float32(0.17423959), np.float32(0.17592867), np.float32(0.17219095), np.float32(0.19194269), np.float32(0.18834555), np.float32(0.19247665), np.float32(0.19633767), np.float32(0.19061439), np.float32(0.18599021), np.float32(0.30647647), np.float32(0.33821607), np.float32(0.36726174), np.float32(0.33050254), np.float32(0.38641822), np.float32(0.47323045), np.float32(0.4394894), np.float32(0.5349937), np.float32(0.54634345), np.float32(0.5753481), np.float32(0.5898051), np.float32(0.566619), np.float32(0.48331854), np.float32(0.3888247), np.float32(0.36027923), np.float32(0.37062272), np.float32(0.19420838), np.float32(0.2036926), np.float32(0.1947907), np.float32(0.19837193), np.float32(0.19649594), np.float32(0.19305658), np.float32(0.21076559), np.float32(0.22529265), np.float32(0.2217949), np.float32(0.19103473), np.float32(0.18986881), np.float32(0.239372), np.float32(0.26681346), np.float32(0.24423623), np.float32(0.37653616), np.float32(0.3917254), np.float32(0.5119351), np.float32(0.57403433), np.float32(0.6404714), np.float32(0.6830519), np.float32(0.757212), np.float32(0.80704755), np.float32(0.7850736), np.float32(0.81211793), np.float32(0.85003096), np.float32(0.8494611), np.float32(0.8541659), np.float32(0.85034436), np.float32(0.86995363), np.float32(0.8210933), np.float32(0.81667906), np.float32(0.78518337), np.float32(0.7748426), np.float32(0.70451254), np.float32(0.6776575), np.float32(0.7446326), np.float32(0.68012935), np.float32(0.6860153), np.float32(0.6085226), np.float32(0.30054146), np.float32(0.32727563), np.float32(0.33406913), np.float32(0.118664525), np.float32(0.21742293), np.float32(0.16866912), np.float32(0.09180718), np.float32(0.0687186), np.float32(0.07351023), np.float32(0.0564701), np.float32(0.04711676), np.float32(0.047551848), np.float32(0.046308734), np.float32(0.039628692), np.float32(0.035342973), np.float32(0.04440152), np.float32(0.044548485), np.float32(0.040261842), np.float32(0.04012694), np.float32(0.039654154), np.float32(0.034788057), np.float32(0.03595538), np.float32(0.040079616), np.float32(0.04584757), np.float32(0.046325825), np.float32(0.047274943), np.float32(0.04794405), np.float32(0.044807326), np.float32(0.046119887), np.float32(0.04262112), np.float32(0.03932742), np.float32(0.042732105), np.float32(0.048689183), np.float32(0.046842203), np.float32(0.05464254), np.float32(0.056340043), np.float32(0.04820176), np.float32(0.055050116), np.float32(0.05328297), np.float32(0.050369132), np.float32(0.0507125), np.float32(0.049702737), np.float32(0.04970688), np.float32(0.044938292), np.float32(0.048930313), np.float32(0.047324203), np.float32(0.04044639), np.float32(0.041577317), np.float32(0.046773322), np.float32(0.040733438), np.float32(0.042086113), np.float32(0.05576254), np.float32(0.056363054), np.float32(0.069090754), np.float32(0.07513819), np.float32(0.08739113), np.float32(0.079847604), np.float32(0.08800548), np.float32(0.08500708), np.float32(0.07379887), np.float32(0.065004446), np.float32(0.063332506), np.float32(0.05876645), np.float32(0.059408873), np.float32(0.054153368), np.float32(0.05090799), np.float32(0.05596192), np.float32(0.054804202), np.float32(0.052063223), np.float32(0.07268844), np.float32(0.07334787), np.float32(0.07786858), np.float32(0.093928635), np.float32(0.10329442), np.float32(0.118946366), np.float32(0.13509268), np.float32(0.14901075), np.float32(0.18711746), np.float32(0.22913769), np.float32(0.2342867), np.float32(0.27146938), np.float32(0.2971425), np.float32(0.341229), np.float32(0.444535), np.float32(0.57286376), np.float32(0.67041147), np.float32(0.75714445), np.float32(0.8161516), np.float32(0.89036787), np.float32(0.90354514), np.float32(0.8960484), np.float32(0.89718205), np.float32(0.8884359), np.float32(0.84568864), np.float32(0.80628574), np.float32(0.75791687), np.float32(0.7314446), np.float32(0.6491562), np.float32(0.62449753), np.float32(0.56780523), np.float32(0.52324754), np.float32(0.43539506), np.float32(0.42341286), np.float32(0.3710149), np.float32(0.32130796), np.float32(0.2717394), np.float32(0.21127345), np.float32(0.19157864), np.float32(0.1511869), np.float32(0.13071476), np.float32(0.10315996), np.float32(0.090162285), np.float32(0.06920384), np.float32(0.0552231), np.float32(0.051128928), np.float32(0.04834022), np.float32(0.04543847), np.float32(0.045160845), np.float32(0.04948839), np.float32(0.049352646), np.float32(0.043545336), np.float32(0.04345961), np.float32(0.052496422), np.float32(0.051443543), np.float32(0.048391152), np.float32(0.048610702), np.float32(0.04445069), np.float32(0.041515768), np.float32(0.040030617), np.float32(0.046673246), np.float32(0.045365807), np.float32(0.0531972), np.float32(0.05167696), np.float32(0.055395138), np.float32(0.062190488), np.float32(0.058182452), np.float32(0.070814535), np.float32(0.08818565), np.float32(0.093929164), np.float32(0.13589054), np.float32(0.117066935), np.float32(0.11299943), np.float32(0.098318204), np.float32(0.09197773), np.float32(0.082656056), np.float32(0.084224656), np.float32(0.08606306), np.float32(0.08676505), np.float32(0.07840463), np.float32(0.14040329), np.float32(0.1374887), np.float32(0.14042084), np.float32(0.1412515), np.float32(0.10658577), np.float32(0.10605165), np.float32(0.08083908), np.float32(0.10487995), np.float32(0.09130123), np.float32(0.06433518), np.float32(0.073282786), np.float32(0.058937557), np.float32(0.057937138), np.float32(0.062511116), np.float32(0.054448277), np.float32(0.043640215), np.float32(0.046490952), np.float32(0.042226605), np.float32(0.0412756), np.float32(0.04821883), np.float32(0.050198775), np.float32(0.049377095), np.float32(0.044459723), np.float32(0.050441206), np.float32(0.052181285), np.float32(0.044060577), np.float32(0.044740576), np.float32(0.048132807), np.float32(0.04370717), np.float32(0.047743298), np.float32(0.052703638), np.float32(0.041581288), np.float32(0.04246306), np.float32(0.047360968), np.float32(0.048488345), np.float32(0.051953606), np.float32(0.041515265), np.float32(0.045596026), np.float32(0.04977268), np.float32(0.043323547), np.float32(0.04699849), np.float32(0.047218192), np.float32(0.043251425), np.float32(0.04205259), np.float32(0.045402702), np.float32(0.051465105), np.float32(0.050147973), np.float32(0.048637394), np.float32(0.055189278), np.float32(0.053044435), np.float32(0.049892176), np.float32(0.043992322), np.float32(0.045343004), np.float32(0.044685002), np.float32(0.04651977), np.float32(0.04466776), np.float32(0.05048535), np.float32(0.04351076), np.float32(0.042633057), np.float32(0.04700846), np.float32(0.050258137), np.float32(0.05634305), np.float32(0.048223045), np.float32(0.05516099), np.float32(0.06932015), np.float32(0.064541966), np.float32(0.061528627), np.float32(0.060696207), np.float32(0.05794893), np.float32(0.06353729), np.float32(0.06322315), np.float32(0.05403517), np.float32(0.05183607), np.float32(0.05450664), np.float32(0.06622199), np.float32(0.07752536), np.float32(0.09760104), np.float32(0.120397605), np.float32(0.13242052), np.float32(0.15511653), np.float32(0.15793215), np.float32(0.1438768), np.float32(0.15641874), np.float32(0.14744307), np.float32(0.13834187), np.float32(0.12713057), np.float32(0.11606849), np.float32(0.10239243), np.float32(0.11155014), np.float32(0.11510903), np.float32(0.106615044), np.float32(0.09770169), np.float32(0.11112501), np.float32(0.13147616), np.float32(0.12977734), np.float32(0.1309662), np.float32(0.13825056), np.float32(0.14399667), np.float32(0.12800987), np.float32(0.11903826), np.float32(0.104650885), np.float32(0.097250134), np.float32(0.092100084), np.float32(0.08048597), np.float32(0.085753344), np.float32(0.07906674), np.float32(0.08357396), np.float32(0.0950322), np.float32(0.10423752), np.float32(0.0970127), np.float32(0.11030971), np.float32(0.13328247), np.float32(0.13000947), np.float32(0.13928065), np.float32(0.15735133), np.float32(0.17072992), np.float32(0.15491958), np.float32(0.14977805), np.float32(0.0650983), np.float32(0.0662796), np.float32(0.08141309), np.float32(0.098088115), np.float32(0.11014779), np.float32(0.10829716), np.float32(0.14145193), np.float32(0.13434179), np.float32(0.17494227), np.float32(0.19257851), np.float32(0.25442946), np.float32(0.3037893), np.float32(0.37941667), np.float32(0.4010919), np.float32(0.43542004), np.float32(0.50385207), np.float32(0.5333602), np.float32(0.59479505), np.float32(0.6573782), np.float32(0.6965758), np.float32(0.7275678), np.float32(0.78803927), np.float32(0.8514011), np.float32(0.895083), np.float32(0.91943747), np.float32(0.9370223), np.float32(0.9408623), np.float32(0.9447468), np.float32(0.9492482), np.float32(0.9529017), np.float32(0.9523173), np.float32(0.9558901), np.float32(0.9564121), np.float32(0.951242), np.float32(0.9464655), np.float32(0.9543608), np.float32(0.9547203), np.float32(0.9585682), np.float32(0.9484703), np.float32(0.9458328), np.float32(0.9530226), np.float32(0.9569612), np.float32(0.9621902), np.float32(0.9669002), np.float32(0.9693885), np.float32(0.9690006), np.float32(0.97063017), np.float32(0.97368), np.float32(0.97319645), np.float32(0.97264737), np.float32(0.96891385), np.float32(0.95935845), np.float32(0.9540915), np.float32(0.948934), np.float32(0.93243164), np.float32(0.9025746), np.float32(0.86020195), np.float32(0.8152569), np.float32(0.77866554), np.float32(0.7424506), np.float32(0.70132273), np.float32(0.6554145), np.float32(0.60138977), np.float32(0.56793886), np.float32(0.44547662), np.float32(0.38880292), np.float32(0.35442695), np.float32(0.32121032), np.float32(0.3217151), np.float32(0.33659434), np.float32(0.28349635), np.float32(0.25954044), np.float32(0.21139106), np.float32(0.20313689), np.float32(0.17446713), np.float32(0.15867463), np.float32(0.14327723), np.float32(0.12650585), np.float32(0.1237449), np.float32(0.11395299), np.float32(0.12027707), np.float32(0.13948266), np.float32(0.14598122), np.float32(0.15393953), np.float32(0.16013433), np.float32(0.1544826), np.float32(0.14502275), np.float32(0.1309126), np.float32(0.10750796), np.float32(0.10997863), np.float32(0.10322803), np.float32(0.0837699), np.float32(0.061130278), np.float32(0.05193789), np.float32(0.047034256), np.float32(0.048396908), np.float32(0.057399567), np.float32(0.05811195), np.float32(0.05844487), np.float32(0.058123868), np.float32(0.053407863), np.float32(0.045620445), np.float32(0.03782246), np.float32(0.033435885), np.float32(0.029729888), np.float32(0.026459133), np.float32(0.024771975), np.float32(0.02539415), np.float32(0.026308542), np.float32(0.028396925), np.float32(0.031088313), np.float32(0.028111914), np.float32(0.025855396), np.float32(0.024872936), np.float32(0.023461105), np.float32(0.02025179), np.float32(0.020090159), np.float32(0.022199495), np.float32(0.02121658), np.float32(0.018888986), np.float32(0.018664544), np.float32(0.021795772), np.float32(0.024001105), np.float32(0.029125335), np.float32(0.033417914), np.float32(0.04232903), np.float32(0.046612624), np.float32(0.05820969), np.float32(0.06831767), np.float32(0.07183948), np.float32(0.07109129), np.float32(0.0652869), np.float32(0.060982008), np.float32(0.05069629), np.float32(0.03994941), np.float32(0.03744148), np.float32(0.040883824), np.float32(0.036154497), np.float32(0.032316353), np.float32(0.034947123), np.float32(0.040728513), np.float32(0.03733183), np.float32(0.040173475), np.float32(0.04923202), np.float32(0.05313798), np.float32(0.04770872), np.float32(0.05124605), np.float32(0.05686614), np.float32(0.06086016), np.float32(0.05503912), np.float32(0.059884332), np.float32(0.061479636), np.float32(0.059541576), np.float32(0.05763325), np.float32(0.05914481), np.float32(0.06484062), np.float32(0.069754645), np.float32(0.073323354), np.float32(0.07980783), np.float32(0.0951615), np.float32(0.1026386), np.float32(0.09805355), np.float32(0.11061964), np.float32(0.11763259), np.float32(0.10963277), np.float32(0.109836705), np.float32(0.116359994), np.float32(0.11174324), np.float32(0.11290655), np.float32(0.12044377), np.float32(0.1198636), np.float32(0.11091299), np.float32(0.09259415), np.float32(0.09413103), np.float32(0.10857208), np.float32(0.086163), np.float32(0.07725838), np.float32(0.09248291), np.float32(0.09036854), np.float32(0.07273774), np.float32(0.08063792), np.float32(0.09148327), np.float32(0.08313163), np.float32(0.07021762), np.float32(0.07599249), np.float32(0.07877757), np.float32(0.07005365), np.float32(0.065773524), np.float32(0.07304467), np.float32(0.06305924), np.float32(0.05461123), np.float32(0.051074855), np.float32(0.043801118), np.float32(0.03708394), np.float32(0.03647852), np.float32(0.032849938), np.float32(0.031187378), np.float32(0.02829901), np.float32(0.026660215), np.float32(0.02590946), np.float32(0.026306594), np.float32(0.02410673), np.float32(0.027486244), np.float32(0.028984832), np.float32(0.029240415), np.float32(0.03281807), np.float32(0.037034616), np.float32(0.044203505), np.float32(0.047244594), np.float32(0.059449203), np.float32(0.06989088), np.float32(0.0735742), np.float32(0.07554129), np.float32(0.081043504), np.float32(0.07730269), np.float32(0.090495385), np.float32(0.11104985), np.float32(0.11499854), np.float32(0.11359315), np.float32(0.12298967), np.float32(0.12397045), np.float32(0.13262911), np.float32(0.12949032), np.float32(0.12946726), np.float32(0.13042472), np.float32(0.13268556), np.float32(0.13181734), np.float32(0.12180032), np.float32(0.093809925), np.float32(0.0843713), np.float32(0.06606044), np.float32(0.05219808), np.float32(0.04099657), np.float32(0.034771025), np.float32(0.03270663), np.float32(0.028543862), np.float32(0.029499553), np.float32(0.031778708), np.float32(0.030816503), np.float32(0.029255673), np.float32(0.031457584), np.float32(0.0371467), np.float32(0.037116293), np.float32(0.04113575), np.float32(0.04223044), np.float32(0.042493172), np.float32(0.04636116), np.float32(0.055509586), np.float32(0.06688534), np.float32(0.06308633), np.float32(0.06356788), np.float32(0.07909579), np.float32(0.08109151), np.float32(0.0766215), np.float32(0.08163536), np.float32(0.09366315), np.float32(0.101069674), np.float32(0.09921352), np.float32(0.10873643), np.float32(0.114427544), np.float32(0.10823042), np.float32(0.1040432), np.float32(0.09731454), np.float32(0.100132816), np.float32(0.08951845), np.float32(0.07938251), np.float32(0.08048431), np.float32(0.07693768), np.float32(0.07346429), np.float32(0.06573493), np.float32(0.06722857), np.float32(0.059177738), np.float32(0.061432537), np.float32(0.07077512), np.float32(0.06782604), np.float32(0.062714696), np.float32(0.06574553), np.float32(0.07159816), np.float32(0.067417), np.float32(0.065276645), np.float32(0.069478795), np.float32(0.072212934), np.float32(0.06429284), np.float32(0.06051259), np.float32(0.056061722), np.float32(0.053380772), np.float32(0.057331342), np.float32(0.046911366), np.float32(0.047330406), np.float32(0.051126223), np.float32(0.048141085), np.float32(0.048436046), np.float32(0.047497615), np.float32(0.047069512), np.float32(0.04611872), np.float32(0.042490955), np.float32(0.038415212), np.float32(0.03278187), np.float32(0.035433613), np.float32(0.036818635), np.float32(0.035864796), np.float32(0.044569913), np.float32(0.045102414), np.float32(0.03951641), np.float32(0.033685554), np.float32(0.032665975), np.float32(0.03009644), np.float32(0.027668664), np.float32(0.029030507), np.float32(0.030200709), np.float32(0.027056007), np.float32(0.024413537), np.float32(0.023100575), np.float32(0.020742707), np.float32(0.020250944), np.float32(0.020384805), np.float32(0.021937272), np.float32(0.021471765), np.float32(0.022069225), np.float32(0.023663685), np.float32(0.024740575), np.float32(0.02604503), np.float32(0.031140888), np.float32(0.03185962), np.float32(0.0340895), np.float32(0.030193202), np.float32(0.03387905), np.float32(0.03696388), np.float32(0.043771703), np.float32(0.044596244), np.float32(0.047145937), np.float32(0.054431397), np.float32(0.05723447), np.float32(0.054836553), np.float32(0.053073555), np.float32(0.06272958), np.float32(0.06631939), np.float32(0.06326779), np.float32(0.060401943), np.float32(0.056915093), np.float32(0.061970774), np.float32(0.06144744), np.float32(0.06295106), np.float32(0.06812734), np.float32(0.06818026), np.float32(0.06147753), np.float32(0.061018437), np.float32(0.060942363), np.float32(0.053368762), np.float32(0.0538388), np.float32(0.052679498), np.float32(0.051760398), np.float32(0.04499964), np.float32(0.04674891), np.float32(0.05196507), np.float32(0.047164023), np.float32(0.04796282), np.float32(0.05091489), np.float32(0.053914133), np.float32(0.04956842), np.float32(0.052904453), np.float32(0.056610785), np.float32(0.05905228), np.float32(0.058510125), np.float32(0.057392523), np.float32(0.056861907), np.float32(0.052184198), np.float32(0.04894667), np.float32(0.041442074), np.float32(0.042720854), np.float32(0.04274379), np.float32(0.04331559), np.float32(0.049585193), np.float32(0.05927468), np.float32(0.06399714), np.float32(0.08252594), np.float32(0.11707191), np.float32(0.12804049), np.float32(0.1540383), np.float32(0.19935822), np.float32(0.24479102), np.float32(0.2727095), np.float32(0.28636158), np.float32(0.30343986), np.float32(0.30162627), np.float32(0.34496808), np.float32(0.3888479), np.float32(0.42032385), np.float32(0.51382667), np.float32(0.5857622), np.float32(0.69525886), np.float32(0.74535155), np.float32(0.8246526), np.float32(0.84579164), np.float32(0.8815617), np.float32(0.8989155), np.float32(0.91222316), np.float32(0.922559), np.float32(0.9340104), np.float32(0.92859566), np.float32(0.9324967), np.float32(0.931766), np.float32(0.92837846), np.float32(0.9317169), np.float32(0.93770474), np.float32(0.9361972), np.float32(0.94215333), np.float32(0.9280687), np.float32(0.9264012), np.float32(0.9337209), np.float32(0.9302139), np.float32(0.9155817), np.float32(0.90348804), np.float32(0.91323054), np.float32(0.9009318), np.float32(0.8875609), np.float32(0.8738606), np.float32(0.8458378), np.float32(0.8346111), np.float32(0.866522), np.float32(0.83773214), np.float32(0.82956356), np.float32(0.83310205), np.float32(0.8611129), np.float32(0.8559823), np.float32(0.8273), np.float32(0.83001757), np.float32(0.80876863), np.float32(0.75869375), np.float32(0.7549765), np.float32(0.72465765), np.float32(0.67561215), np.float32(0.6436231), np.float32(0.62525815), np.float32(0.58893436), np.float32(0.55479556), np.float32(0.50341994), np.float32(0.46414328), np.float32(0.43622324), np.float32(0.38775438), np.float32(0.3175883), np.float32(0.2791881), np.float32(0.23924355), np.float32(0.23237512), np.float32(0.1815249), np.float32(0.13015327), np.float32(0.08552203), np.float32(0.075446725), np.float32(0.054091062), np.float32(0.040310867), np.float32(0.03604532), np.float32(0.036324486), np.float32(0.03345951), np.float32(0.029364606), np.float32(0.028504057), np.float32(0.03203151), np.float32(0.033471134), np.float32(0.034607057), np.float32(0.0326536), np.float32(0.035166327), np.float32(0.03898435), np.float32(0.036899485), np.float32(0.03264027), np.float32(0.032199576), np.float32(0.03373346), np.float32(0.030604238), np.float32(0.028356504), np.float32(0.029220952), np.float32(0.02853651), np.float32(0.031398807), np.float32(0.037198763), np.float32(0.037244864), np.float32(0.03940931), np.float32(0.04566943), np.float32(0.048958864), np.float32(0.0475279), np.float32(0.05234243), np.float32(0.056132436), np.float32(0.060682733), np.float32(0.063981295), np.float32(0.061348964), np.float32(0.058516845), np.float32(0.073364936), np.float32(0.08329957), np.float32(0.083985254), np.float32(0.08843639), np.float32(0.10194235), np.float32(0.096485876), np.float32(0.0956413), np.float32(0.09385935), np.float32(0.09127136), np.float32(0.09089115), np.float32(0.090796836), np.float32(0.08354262), np.float32(0.07370663), np.float32(0.06685022), np.float32(0.066976234), np.float32(0.063525215), np.float32(0.06196058), np.float32(0.06138577), np.float32(0.05502651), np.float32(0.053747308), np.float32(0.0463595), np.float32(0.04263162), np.float32(0.037965603), np.float32(0.038515586), np.float32(0.033002075), np.float32(0.02911958), np.float32(0.026594354), np.float32(0.025047753), np.float32(0.025438424), np.float32(0.025337482), np.float32(0.029534478), np.float32(0.032375738), np.float32(0.034547895), np.float32(0.039177656), np.float32(0.04863392), np.float32(0.054528814), np.float32(0.06469436), np.float32(0.07469627), np.float32(0.085113935), np.float32(0.09646874), np.float32(0.10631808), np.float32(0.13430275), np.float32(0.15853666), np.float32(0.21224989), np.float32(0.23088996), np.float32(0.24006201), np.float32(0.24291953), np.float32(0.24251471), np.float32(0.24333379), np.float32(0.25032344), np.float32(0.24384417), np.float32(0.24384417), np.float32(0.25044364), np.float32(0.25904638), np.float32(0.24983911), np.float32(0.248147), np.float32(0.23622575), np.float32(0.21793947), np.float32(0.19870691), np.float32(0.17184879), np.float32(0.15912455), np.float32(0.15359281), np.float32(0.14791775), np.float32(0.12648536), np.float32(0.110706456), np.float32(0.10410156), np.float32(0.08793514), np.float32(0.074763894), np.float32(0.062203936), np.float32(0.060391657), np.float32(0.05255143), np.float32(0.050211668), np.float32(0.049034335), np.float32(0.046353947), np.float32(0.04530651), np.float32(0.046785347), np.float32(0.049163867), np.float32(0.05705409), np.float32(0.060638558), np.float32(0.058095563), np.float32(0.068133004), np.float32(0.073431216), np.float32(0.07906104), np.float32(0.078903794), np.float32(0.086110994), np.float32(0.08854785), np.float32(0.087943405), np.float32(0.09313651), np.float32(0.108205765), np.float32(0.107331), np.float32(0.1054316), np.float32(0.10925372), np.float32(0.12110135), np.float32(0.116831705), np.float32(0.11184363), np.float32(0.12438875), np.float32(0.12325006), np.float32(0.11743418), np.float32(0.103067026), np.float32(0.11621589), np.float32(0.10703131), np.float32(0.0911725), np.float32(0.08206402), np.float32(0.08087229), np.float32(0.06895861), np.float32(0.05785985), np.float32(0.05668294), np.float32(0.052916676), np.float32(0.04467983), np.float32(0.040832847), np.float32(0.042500526), np.float32(0.040329978), np.float32(0.035020154), np.float32(0.035649292), np.float32(0.040116515), np.float32(0.03760478), np.float32(0.032411866), np.float32(0.035115726), np.float32(0.039521717), np.float32(0.039149385), np.float32(0.03788084), np.float32(0.041834954), np.float32(0.046962228), np.float32(0.044676136), np.float32(0.04624994), np.float32(0.050137173), np.float32(0.052431326), np.float32(0.054313518), np.float32(0.061638158), np.float32(0.06736808), np.float32(0.06854346), np.float32(0.063896336), np.float32(0.06565099), np.float32(0.065487795), np.float32(0.061078493), np.float32(0.06485319), np.float32(0.06327328), np.float32(0.05702438), np.float32(0.051732484), np.float32(0.047769282), np.float32(0.04901178), np.float32(0.043368578), np.float32(0.038574886), np.float32(0.037844677), np.float32(0.036258493), np.float32(0.036770143), np.float32(0.03215821), np.float32(0.033713434), np.float32(0.032564566), np.float32(0.034264743), np.float32(0.038046207), np.float32(0.041473124), np.float32(0.048887633), np.float32(0.054800693), np.float32(0.06659607), np.float32(0.090036884), np.float32(0.11955639), np.float32(0.16508248), np.float32(0.22289442), np.float32(0.25428802), np.float32(0.28801277), np.float32(0.33407146), np.float32(0.39531243), np.float32(0.44740197), np.float32(0.49621713), np.float32(0.550057), np.float32(0.64515823), np.float32(0.7602848), np.float32(0.80142313), np.float32(0.82572746), np.float32(0.8703124), np.float32(0.8566161), np.float32(0.8771517), np.float32(0.8955592), np.float32(0.90969807), np.float32(0.9037375), np.float32(0.8990274), np.float32(0.9067513), np.float32(0.918771), np.float32(0.89157814), np.float32(0.893969), np.float32(0.8824987), np.float32(0.90149564), np.float32(0.9041359), np.float32(0.92790407), np.float32(0.9461255), np.float32(0.946589), np.float32(0.9280063), np.float32(0.9109326), np.float32(0.883606), np.float32(0.86405677), np.float32(0.84237164), np.float32(0.75908434), np.float32(0.6840957), np.float32(0.5373281), np.float32(0.42881626), np.float32(0.40894192), np.float32(0.35296437), np.float32(0.2929121), np.float32(0.2800237), np.float32(0.2114824), np.float32(0.18554829), np.float32(0.24420597), np.float32(0.21835677), np.float32(0.195696), np.float32(0.21933408), np.float32(0.22975166), np.float32(0.27435383), np.float32(0.3195617), np.float32(0.34970623), np.float32(0.3465159), np.float32(0.33951843), np.float32(0.35514945), np.float32(0.37759098), np.float32(0.3807956), np.float32(0.46684474), np.float32(0.5406408), np.float32(0.5720922), np.float32(0.62059057), np.float32(0.73449945), np.float32(0.8118051), np.float32(0.8476422), np.float32(0.8826859), np.float32(0.9035516), np.float32(0.91807204), np.float32(0.9352653), np.float32(0.94871163), np.float32(0.95499474), np.float32(0.9583685), np.float32(0.9648842), np.float32(0.9694588), np.float32(0.97139275), np.float32(0.9752274), np.float32(0.9779703), np.float32(0.97879535), np.float32(0.9796322), np.float32(0.9802137), np.float32(0.9779146), np.float32(0.9759998), np.float32(0.9723697), np.float32(0.96967477), np.float32(0.9681979), np.float32(0.9652035), np.float32(0.95668817), np.float32(0.94870454), np.float32(0.9336368), np.float32(0.9236751), np.float32(0.90477705), np.float32(0.8822017), np.float32(0.8532929), np.float32(0.8190827), np.float32(0.7597151), np.float32(0.70151234), np.float32(0.63953745), np.float32(0.5739761), np.float32(0.43430528), np.float32(0.38319558), np.float32(0.34597895), np.float32(0.28923807), np.float32(0.20618285), np.float32(0.1548034), np.float32(0.1019013), np.float32(0.08831841), np.float32(0.057518672), np.float32(0.050661877), np.float32(0.049831033), np.float32(0.04944066), np.float32(0.051636547), np.float32(0.06325127), np.float32(0.06039938), np.float32(0.05843809), np.float32(0.04853043), np.float32(0.052167717), np.float32(0.0509344), np.float32(0.04793118), np.float32(0.050202515), np.float32(0.049262464), np.float32(0.055891883), np.float32(0.05991596), np.float32(0.06691186), np.float32(0.08166426), np.float32(0.094836056), np.float32(0.08967082), np.float32(0.10749968), np.float32(0.12601437), np.float32(0.12547429), np.float32(0.12135828), np.float32(0.1316898), np.float32(0.13413918), np.float32(0.12796491), np.float32(0.12928137), np.float32(0.11413459), np.float32(0.09898324), np.float32(0.11244943), np.float32(0.11977404), np.float32(0.13047113), np.float32(0.13553344), np.float32(0.13574536), np.float32(0.124146044), np.float32(0.1358045), np.float32(0.13563487), np.float32(0.105214104), np.float32(0.09519837), np.float32(0.09399383), np.float32(0.0926132), np.float32(0.07458322), np.float32(0.07338487), np.float32(0.06552894), np.float32(0.061804514), np.float32(0.061294697), np.float32(0.072724156), np.float32(0.07572693), np.float32(0.072981186), np.float32(0.0638927), np.float32(0.05615864), np.float32(0.060003676), np.float32(0.046301514), np.float32(0.039332684), np.float32(0.038523305), np.float32(0.033820257), np.float32(0.031431265), np.float32(0.030892767), np.float32(0.03587969), np.float32(0.031901386), np.float32(0.033556465), np.float32(0.03859518), np.float32(0.046307817), np.float32(0.06341163), np.float32(0.0610656), np.float32(0.06300383), np.float32(0.071895085), np.float32(0.08141066), np.float32(0.08053195), np.float32(0.07261736), np.float32(0.06798047), np.float32(0.07775543), np.float32(0.07996266), np.float32(0.08857222), np.float32(0.10208131), np.float32(0.11619776), np.float32(0.12787028), np.float32(0.16050722), np.float32(0.17184247), np.float32(0.21958934), np.float32(0.23550043), np.float32(0.25630045), np.float32(0.24491091), np.float32(0.25920346), np.float32(0.24645366), np.float32(0.25467482), np.float32(0.26697916), np.float32(0.23492195), np.float32(0.22013912), np.float32(0.21373267), np.float32(0.17643563), np.float32(0.18402292), np.float32(0.20361295), np.float32(0.21485241), np.float32(0.23506825), np.float32(0.21485135), np.float32(0.23347357), np.float32(0.2247339), np.float32(0.21657264), np.float32(0.25284058), np.float32(0.29391772), np.float32(0.30806947), np.float32(0.28698465), np.float32(0.26969978), np.float32(0.24367814), np.float32(0.18480091), np.float32(0.15368222), np.float32(0.1442656), np.float32(0.1360145), np.float32(0.12162543), np.float32(0.13130996), np.float32(0.15109959), np.float32(0.15352085), np.float32(0.14805593), np.float32(0.18199402), np.float32(0.17937931), np.float32(0.17519757), np.float32(0.16664825), np.float32(0.16761713), np.float32(0.16158621), np.float32(0.15103996), np.float32(0.13854629), np.float32(0.13612173), np.float32(0.14328168), np.float32(0.14281009), np.float32(0.1420753), np.float32(0.1573297), np.float32(0.15433176), np.float32(0.13565667), np.float32(0.13466896), np.float32(0.16359532), np.float32(0.15580724), np.float32(0.1644381), np.float32(0.17826906), np.float32(0.19801433), np.float32(0.33044893), np.float32(0.37625667), np.float32(0.39849147), np.float32(0.4401553), np.float32(0.45763257), np.float32(0.47188684), np.float32(0.48569402), np.float32(0.5742586), np.float32(0.5468174), np.float32(0.5514841), np.float32(0.54408497), np.float32(0.52578473), np.float32(0.50803596), np.float32(0.51346916), np.float32(0.5201432), np.float32(0.57704663), np.float32(0.5149113), np.float32(0.57287), np.float32(0.55584574), np.float32(0.020573411), np.float32(0.022714455), np.float32(0.023732442), np.float32(0.024425635), np.float32(0.029346108), np.float32(0.040598784), np.float32(0.0392431), np.float32(0.045592885), np.float32(0.048888776), np.float32(0.06056835), np.float32(0.058973707), np.float32(0.06419357), np.float32(0.070294), np.float32(0.07556024), np.float32(0.07544248), np.float32(0.0718217), np.float32(0.07047627), np.float32(0.06886156), np.float32(0.05956634), np.float32(0.057818823), np.float32(0.057952635), np.float32(0.058429576), np.float32(0.051125906), np.float32(0.050635166), np.float32(0.055528544), np.float32(0.045976844), np.float32(0.04540643), np.float32(0.049426757), np.float32(0.045127146), np.float32(0.03747676), np.float32(0.03726841), np.float32(0.040603943), np.float32(0.040303443), np.float32(0.03634275), np.float32(0.034208767), np.float32(0.03221559), np.float32(0.03086904), np.float32(0.03147615), np.float32(0.033463396), np.float32(0.03475214), np.float32(0.040034868), np.float32(0.041360334), np.float32(0.048021104), np.float32(0.051604167), np.float32(0.049430445), np.float32(0.049677733), np.float32(0.051415764), np.float32(0.047180053), np.float32(0.04622064), np.float32(0.04676301), np.float32(0.049792722), np.float32(0.049403306), np.float32(0.056027304), np.float32(0.06448598), np.float32(0.06681241), np.float32(0.07109662), np.float32(0.08317729), np.float32(0.081787854), np.float32(0.09398273), np.float32(0.11395307), np.float32(0.11860221), np.float32(0.10980371), np.float32(0.10300052), np.float32(0.11042672), np.float32(0.08982458), np.float32(0.07903451), np.float32(0.06481969), np.float32(0.06261779), np.float32(0.068438), np.float32(0.0719208), np.float32(0.072830595), np.float32(0.07291381), np.float32(0.07616883), np.float32(0.09457428), np.float32(0.106810994), np.float32(0.10746914), np.float32(0.09616843), np.float32(0.095103905), np.float32(0.0973534), np.float32(0.095332995), np.float32(0.08782531), np.float32(0.1028546), np.float32(0.100093976), np.float32(0.09758582), np.float32(0.107548505), np.float32(0.12512247), np.float32(0.14270674), np.float32(0.16261372), np.float32(0.20105901), np.float32(0.19785371), np.float32(0.21348596), np.float32(0.21633342), np.float32(0.20873637), np.float32(0.23057655), np.float32(0.21437323), np.float32(0.26430932), np.float32(0.27187482), np.float32(0.22479123), np.float32(0.26809925), np.float32(0.22659338), np.float32(0.25338396), np.float32(0.1957968), np.float32(0.18947576), np.float32(0.1865725), np.float32(0.15808815), np.float32(0.15223996), np.float32(0.14678846), np.float32(0.13214915), np.float32(0.124446), np.float32(0.11395935), np.float32(0.10162133), np.float32(0.08731055), np.float32(0.07984165), np.float32(0.07622065), np.float32(0.07822923), np.float32(0.07351995), np.float32(0.06134516), np.float32(0.05531425), np.float32(0.058865946), np.float32(0.05871502), np.float32(0.053905882), np.float32(0.05547118), np.float32(0.049914118), np.float32(0.049196802), np.float32(0.04568573), np.float32(0.044434015), np.float32(0.04453666), np.float32(0.050408445), np.float32(0.053178288), np.float32(0.056765527), np.float32(0.06055334), np.float32(0.0680229), np.float32(0.06393322), np.float32(0.0757515), np.float32(0.07909452), np.float32(0.07462472), np.float32(0.07500599), np.float32(0.07811624), np.float32(0.09375684), np.float32(0.10191219), np.float32(0.1176091), np.float32(0.13089019), np.float32(0.13596156), np.float32(0.13999517), np.float32(0.14578058), np.float32(0.14882798), np.float32(0.15742676), np.float32(0.15902741), np.float32(0.1565132), np.float32(0.15342657), np.float32(0.15555291), np.float32(0.13912334), np.float32(0.13778992), np.float32(0.13731405), np.float32(0.11712185), np.float32(0.10179803), np.float32(0.10154162), np.float32(0.101681), np.float32(0.083414994), np.float32(0.079493865), np.float32(0.07408141), np.float32(0.07027356), np.float32(0.05010429), np.float32(0.046529006), np.float32(0.043887384), np.float32(0.040715147), np.float32(0.033786736), np.float32(0.03230114), np.float32(0.03444034), np.float32(0.035818674), np.float32(0.03613193), np.float32(0.040010996), np.float32(0.042604838), np.float32(0.037963774), np.float32(0.041944597), np.float32(0.04399672), np.float32(0.04146509), np.float32(0.04207677), np.float32(0.045904227), np.float32(0.05381133), np.float32(0.05405918), np.float32(0.0569029), np.float32(0.068793535), np.float32(0.08291647), np.float32(0.106972955), np.float32(0.101910405), np.float32(0.10458621), np.float32(0.11954509), np.float32(0.10600615), np.float32(0.08783528), np.float32(0.07910143), np.float32(0.06661647), np.float32(0.05375662), np.float32(0.05302429), np.float32(0.054351274), np.float32(0.05049621), np.float32(0.054111287), np.float32(0.054368503), np.float32(0.056405284), np.float32(0.05930871), np.float32(0.059221145), np.float32(0.057553433), np.float32(0.052900665), np.float32(0.053551853), np.float32(0.052666526), np.float32(0.048258636), np.float32(0.050762545), np.float32(0.044854768), np.float32(0.038114548), np.float32(0.04049891), np.float32(0.04649633), np.float32(0.046445083), np.float32(0.052977428), np.float32(0.06320254), np.float32(0.069767535), np.float32(0.08068228), np.float32(0.09423306), np.float32(0.09720662), np.float32(0.09525881), np.float32(0.08204866), np.float32(0.07817603), np.float32(0.076527126), np.float32(0.06733254), np.float32(0.055970766), np.float32(0.0626827), np.float32(0.07221578), np.float32(0.07881512), np.float32(0.08219881), np.float32(0.090837985), np.float32(0.10253901), np.float32(0.09332325), np.float32(0.10032183), np.float32(0.10002518), np.float32(0.09853741), np.float32(0.09583862), np.float32(0.09185342), np.float32(0.08417341), np.float32(0.08798441), np.float32(0.09054897), np.float32(0.079134), np.float32(0.075742535), np.float32(0.08034769), np.float32(0.09211157), np.float32(0.11634298), np.float32(0.11532924), np.float32(0.128501), np.float32(0.16183896), np.float32(0.19163072), np.float32(0.19887902), np.float32(0.1956728), np.float32(0.20845655), np.float32(0.21004716), np.float32(0.21021834), np.float32(0.23669107), np.float32(0.29594028), np.float32(0.3282934), np.float32(0.38072369), np.float32(0.43457904), np.float32(0.47395778), np.float32(0.5220959), np.float32(0.5420403), np.float32(0.594797), np.float32(0.70444), np.float32(0.7898366), np.float32(0.8415747), np.float32(0.86947995), np.float32(0.8709818), np.float32(0.89132273), np.float32(0.91652745), np.float32(0.9298815), np.float32(0.93947226), np.float32(0.9397423), np.float32(0.94479465), np.float32(0.9536173), np.float32(0.95430595), np.float32(0.9481836), np.float32(0.9384999), np.float32(0.928898), np.float32(0.91418916), np.float32(0.86940104), np.float32(0.8435142), np.float32(0.7755656), np.float32(0.69481426), np.float32(0.6502517), np.float32(0.6327208), np.float32(0.6020466), np.float32(0.5455244), np.float32(0.4970713), np.float32(0.45146218), np.float32(0.3562453), np.float32(0.3350426), np.float32(0.26809007), np.float32(0.16514301), np.float32(0.1149535), np.float32(0.08731012), np.float32(0.08050759), np.float32(0.058621835), np.float32(0.057367783), np.float32(0.046715617), np.float32(0.045286417), np.float32(0.04203162), np.float32(0.03641274), np.float32(0.033704743), np.float32(0.03220438), np.float32(0.031021938), np.float32(0.029893296), np.float32(0.027395377), np.float32(0.026097296), np.float32(0.026634155), np.float32(0.027887058), np.float32(0.029669357), np.float32(0.03171459), np.float32(0.032365106), np.float32(0.036828004), np.float32(0.038587768), np.float32(0.041058894), np.float32(0.04226315), np.float32(0.047069952), np.float32(0.047388718), np.float32(0.045967128), np.float32(0.046853047), np.float32(0.043757074), np.float32(0.040641647), np.float32(0.0394648), np.float32(0.03660092), np.float32(0.034171086), np.float32(0.03275055), np.float32(0.03209395), np.float32(0.029944943), np.float32(0.026537022), np.float32(0.028861076), np.float32(0.02997777), np.float32(0.02705049), np.float32(0.027498323), np.float32(0.030525584), np.float32(0.031969458), np.float32(0.030077176), np.float32(0.030311398), np.float32(0.03376037), np.float32(0.03782304), np.float32(0.040637586), np.float32(0.042965345), np.float32(0.038326114), np.float32(0.03837632), np.float32(0.03307794), np.float32(0.02793874), np.float32(0.025609208), np.float32(0.023319162), np.float32(0.021589562), np.float32(0.020377938), np.float32(0.020184752), np.float32(0.021899063), np.float32(0.020849619), np.float32(0.024158297), np.float32(0.024821106), np.float32(0.025954379), np.float32(0.02891262), np.float32(0.032488678), np.float32(0.030865468), np.float32(0.03190926), np.float32(0.03640597), np.float32(0.03778789), np.float32(0.03957062), np.float32(0.035302628), np.float32(0.03152925), np.float32(0.027188415), np.float32(0.027369197), np.float32(0.028679749), np.float32(0.033022456), np.float32(0.036196202), np.float32(0.040450703), np.float32(0.045227338), np.float32(0.04620936), np.float32(0.047035765), np.float32(0.042076696), np.float32(0.042237617), np.float32(0.03864829), np.float32(0.035007592), np.float32(0.030842096), np.float32(0.029104678), np.float32(0.02864951), np.float32(0.023482468), np.float32(0.023006747), np.float32(0.022088159), np.float32(0.01881633), np.float32(0.018974846), np.float32(0.019807648), np.float32(0.019598925), np.float32(0.02097717), np.float32(0.020719584), np.float32(0.019017057), np.float32(0.02045188), np.float32(0.024134807), np.float32(0.024686173), np.float32(0.024892027), np.float32(0.026794301), np.float32(0.030882852), np.float32(0.03358532), np.float32(0.036607403), np.float32(0.035632268), np.float32(0.035856612), np.float32(0.037183046), np.float32(0.04263745), np.float32(0.04565803), np.float32(0.053359523), np.float32(0.061428435), np.float32(0.06295559), np.float32(0.06559281), np.float32(0.07667219), np.float32(0.08653875), np.float32(0.09566252), np.float32(0.10361061), np.float32(0.11018219), np.float32(0.11281258), np.float32(0.12583163), np.float32(0.12625998), np.float32(0.12773384), np.float32(0.13935435), np.float32(0.15259539), np.float32(0.16596557), np.float32(0.17479345), np.float32(0.18051656), np.float32(0.19869211), np.float32(0.21229415), np.float32(0.21270588), np.float32(0.20111944), np.float32(0.20426655), np.float32(0.1982821), np.float32(0.1938494), np.float32(0.1947059), np.float32(0.18848322), np.float32(0.16933101), np.float32(0.16592076), np.float32(0.1667178), np.float32(0.16457926), np.float32(0.17254753), np.float32(0.16141535), np.float32(0.15452883), np.float32(0.14493178), np.float32(0.1223014), np.float32(0.1071156), np.float32(0.09084761), np.float32(0.072922334), np.float32(0.07144988), np.float32(0.06570934), np.float32(0.057120904), np.float32(0.05431168), np.float32(0.051092945), np.float32(0.050322782), np.float32(0.050755054), np.float32(0.042843036), np.float32(0.044577193), np.float32(0.05030215), np.float32(0.044476986), np.float32(0.04364738), np.float32(0.053347737), np.float32(0.055113617), np.float32(0.047346886), np.float32(0.048390422), np.float32(0.04890397), np.float32(0.05347877), np.float32(0.05393827), np.float32(0.06413503), np.float32(0.06852133), np.float32(0.076000795), np.float32(0.087155804), np.float32(0.0915686), np.float32(0.086444356), np.float32(0.09301091), np.float32(0.099533685), np.float32(0.10361695), np.float32(0.123690255), np.float32(0.13380818), np.float32(0.13146952), np.float32(0.14422147), np.float32(0.1449536), np.float32(0.14383852), np.float32(0.1530374), np.float32(0.15469037), np.float32(0.14866479), np.float32(0.14636257), np.float32(0.14703797), np.float32(0.1261841), np.float32(0.114811204), np.float32(0.0972952), np.float32(0.09046444), np.float32(0.08154991), np.float32(0.07896546), np.float32(0.070083745), np.float32(0.05860673), np.float32(0.059606887), np.float32(0.05715949), np.float32(0.04952308), np.float32(0.049773764), np.float32(0.05439755), np.float32(0.050294053), np.float32(0.051665846), np.float32(0.053415056), np.float32(0.051897578), np.float32(0.046570126), np.float32(0.047622055), np.float32(0.04580641), np.float32(0.045291252), np.float32(0.043759808), np.float32(0.037993826), np.float32(0.036364283), np.float32(0.034443107), np.float32(0.029059695), np.float32(0.02952632), np.float32(0.027692191), np.float32(0.02520789), np.float32(0.022908753), np.float32(0.022837538), np.float32(0.023296002), np.float32(0.02156595), np.float32(0.020908536), np.float32(0.022736222), np.float32(0.024317075), np.float32(0.023995247), np.float32(0.022736853), np.float32(0.021920152), np.float32(0.02132838), np.float32(0.02030532), np.float32(0.024226658), np.float32(0.026711326), np.float32(0.02856148), np.float32(0.035564903), np.float32(0.044218455), np.float32(0.04672189), np.float32(0.044731352), np.float32(0.05224551), np.float32(0.056727435), np.float32(0.057240225), np.float32(0.060550135), np.float32(0.072591655), np.float32(0.07556928), np.float32(0.07854069), np.float32(0.1031157), np.float32(0.1168718), np.float32(0.11159471), np.float32(0.106115974), np.float32(0.10529359), np.float32(0.0973261), np.float32(0.08936667), np.float32(0.08566847), np.float32(0.08832704), np.float32(0.08632152), np.float32(0.07996372), np.float32(0.081864685), np.float32(0.085016884), np.float32(0.07157287), np.float32(0.06965883), np.float32(0.06674661), np.float32(0.071824715), np.float32(0.06462085), np.float32(0.0664049), np.float32(0.086965114), np.float32(0.09052045), np.float32(0.08555786), np.float32(0.09492813), np.float32(0.110529676), np.float32(0.111269094), np.float32(0.12720032), np.float32(0.15782532), np.float32(0.17615505), np.float32(0.18885942), np.float32(0.19666961), np.float32(0.22931021), np.float32(0.26579142), np.float32(0.2884259), np.float32(0.34230968), np.float32(0.38094977), np.float32(0.39525262), np.float32(0.4145286), np.float32(0.4731839), np.float32(0.5427603), np.float32(0.5951012), np.float32(0.67048144), np.float32(0.7575167), np.float32(0.8223806), np.float32(0.8570751), np.float32(0.901744), np.float32(0.91372854), np.float32(0.9070184), np.float32(0.90812004), np.float32(0.9056782), np.float32(0.87353086), np.float32(0.8786516), np.float32(0.87185925), np.float32(0.8448213), np.float32(0.79355156), np.float32(0.7582449), np.float32(0.7053696), np.float32(0.65971637), np.float32(0.58685064), np.float32(0.5813997), np.float32(0.5177907), np.float32(0.49294403), np.float32(0.49213094), np.float32(0.4279775), np.float32(0.369675), np.float32(0.35036907), np.float32(0.30917168), np.float32(0.24766892), np.float32(0.21901199), np.float32(0.19851604), np.float32(0.19917433), np.float32(0.19281624), np.float32(0.18437617), np.float32(0.14754865), np.float32(0.15546806), np.float32(0.1456663), np.float32(0.16594425)], 'METTHSMNAVYDGYSMSSLSDGMSELKVDQSKHKKRPVHILHQQPASQTTAQFHQPASSQPFLPPQVPFSQQPQSPNFVQGSPQIGTPQMGTPPLGVSQFGTPQGQIQSPGQLHQTFSPPSNLDPTSVPDIRYETDVMFDSKSFLTFANVCPPLVGTQYTVVDQGNASPRFMRMSMYNVPATEKLRKETGLSLGLVLNPFAPMQEQEKPIPEVDYREMGGPPRCRRCRAYVNSTMQHTHDYRMICNICGFSSPIPSEYCSPLDPSGVRIDRNQRPELHLGMIDFLVPEAYNIDESIPPNPLHHVFLVDISNSSVRRELHKAFANAISMSVLKGYPKGSKISIIAYDRKIHFFNLSLDSNQVSIATVSDLEDPFLPFFDGIFVDVKAGRIHIDRALQSLEMMGEYSEPEPAYGAALRYALLALEHVGGGKVTALLSALPSWGPGSLKGISPSQRLTSELETEALTAKNQYYQKLSKDYISASVGLDLFVVSSGSVDLSDCSLVATSTGGSVRSFFNYEVARDQKSLCISLLDSIQAVKGYQSQLKIRCSAGLQVTKYLGSFKTSNSDADPLIPIVTSNTSVGCLFKHDGKLSTKNDAHFQAALLYTSADGVRKVRVINSIISVTERIADVFAFADQDATLALELKEHLGRIPEVSLVGLRNRLTFDLVDINTDYKLKVVGKSSADQQLILPVGLRTLPMFTLAATKTRAIRSAPSNNTDLRVQSILDLKSFTLEKLAVYLYPILINVLEIDEDACQYTSTGHFQLPPGTRLSRQNLMHGGAYILFNGLKVFFWIHSDVNVLLLQDVFGQNVSSLDSIDPNLNELPELDTGISLQLRNLVSFLLRAISTLLLYQYKFVGSDEMVRKLNSWKTCTKIVRLTSSKATMTSLTIFIH': [np.float32(0.9579517), np.float32(0.9497749), np.float32(0.9538023), np.float32(0.95532125), np.float32(0.95958394), np.float32(0.9593818), np.float32(0.9603523), np.float32(0.95966715), np.float32(0.9649202), np.float32(0.9646747), np.float32(0.9647262), np.float32(0.9678274), np.float32(0.9687228), np.float32(0.9663208), np.float32(0.9689306), np.float32(0.9702626), np.float32(0.972192), np.float32(0.972032), np.float32(0.9738333), np.float32(0.9735791), np.float32(0.9737378), np.float32(0.9737743), np.float32(0.97344255), np.float32(0.973203), np.float32(0.97381455), np.float32(0.9737258), np.float32(0.9728698), np.float32(0.97378606), np.float32(0.9737802), np.float32(0.97441477), np.float32(0.97698975), np.float32(0.9768048), np.float32(0.97771275), np.float32(0.97784996), np.float32(0.97842205), np.float32(0.97918004), np.float32(0.97962534), np.float32(0.980434), np.float32(0.98087734), np.float32(0.98102874), np.float32(0.9817275), np.float32(0.9820225), np.float32(0.9829638), np.float32(0.98320216), np.float32(0.9832024), np.float32(0.982863), np.float32(0.9829138), np.float32(0.98240983), np.float32(0.9827824), np.float32(0.98225695), np.float32(0.98288053), np.float32(0.98265105), np.float32(0.9825335), np.float32(0.9825231), np.float32(0.9831307), np.float32(0.9831187), np.float32(0.9831986), np.float32(0.9841405), np.float32(0.9843514), np.float32(0.9847585), np.float32(0.98464465), np.float32(0.98408103), np.float32(0.98435795), np.float32(0.9840809), np.float32(0.9841022), np.float32(0.9837802), np.float32(0.9835526), np.float32(0.9835661), np.float32(0.9839516), np.float32(0.98369426), np.float32(0.9831786), np.float32(0.98292875), np.float32(0.98341644), np.float32(0.9837315), np.float32(0.9831807), np.float32(0.983188), np.float32(0.9830889), np.float32(0.9835302), np.float32(0.98348), np.float32(0.9837516), np.float32(0.98396), np.float32(0.9832244), np.float32(0.9837885), np.float32(0.9841241), np.float32(0.9839234), np.float32(0.984585), np.float32(0.9837405), np.float32(0.983897), np.float32(0.9850478), np.float32(0.98493725), np.float32(0.98500746), np.float32(0.98496836), np.float32(0.98521477), np.float32(0.98543894), np.float32(0.98581463), np.float32(0.9853939), np.float32(0.98578715), np.float32(0.98512405), np.float32(0.985182), np.float32(0.98521626), np.float32(0.98497623), np.float32(0.9849391), np.float32(0.98408496), np.float32(0.9835433), np.float32(0.98326206), np.float32(0.98311883), np.float32(0.9828211), np.float32(0.9825203), np.float32(0.98255515), np.float32(0.98206216), np.float32(0.9812867), np.float32(0.98153746), np.float32(0.98054886), np.float32(0.9793651), np.float32(0.97785234), np.float32(0.97662723), np.float32(0.9750495), np.float32(0.97186196), np.float32(0.9693877), np.float32(0.96635526), np.float32(0.9617565), np.float32(0.95405567), np.float32(0.950101), np.float32(0.9426463), np.float32(0.92904514), np.float32(0.92942727), np.float32(0.92970055), np.float32(0.9143209), np.float32(0.9006527), np.float32(0.86626405), np.float32(0.85126144), np.float32(0.80393654), np.float32(0.7975036), np.float32(0.7518167), np.float32(0.61840916), np.float32(0.56866014), np.float32(0.35784194), np.float32(0.35556749), np.float32(0.30065212), np.float32(0.2307462), np.float32(0.19922887), np.float32(0.19602545), np.float32(0.15979774), np.float32(0.14504036), np.float32(0.13573305), np.float32(0.11865495), np.float32(0.12373331), np.float32(0.09666336), np.float32(0.09827359), np.float32(0.10224315), np.float32(0.102603495), np.float32(0.09510701), np.float32(0.09172579), np.float32(0.08917157), np.float32(0.089944504), np.float32(0.09739442), np.float32(0.118686825), np.float32(0.13468897), np.float32(0.1454675), np.float32(0.15645775), np.float32(0.1547049), np.float32(0.1408691), np.float32(0.220389), np.float32(0.14760023), np.float32(0.14792761), np.float32(0.14073429), np.float32(0.14397264), np.float32(0.13299382), np.float32(0.11787098), np.float32(0.125418), np.float32(0.106240794), np.float32(0.11475461), np.float32(0.13489011), np.float32(0.13276185), np.float32(0.16284195), np.float32(0.17524497), np.float32(0.20094804), np.float32(0.21893445), np.float32(0.19493988), np.float32(0.22306891), np.float32(0.29777735), np.float32(0.19567356), np.float32(0.21021429), np.float32(0.20287578), np.float32(0.18597953), np.float32(0.19124867), np.float32(0.21967849), np.float32(0.20790064), np.float32(0.18968572), np.float32(0.1954006), np.float32(0.18173201), np.float32(0.21970089), np.float32(0.21852879), np.float32(0.26309034), np.float32(0.29984406), np.float32(0.3685443), np.float32(0.3112771), np.float32(0.44094166), np.float32(0.43355304), np.float32(0.45087123), np.float32(0.52301866), np.float32(0.500891), np.float32(0.48333913), np.float32(0.37691668), np.float32(0.37849927), np.float32(0.40559727), np.float32(0.43287352), np.float32(0.45791656), np.float32(0.47524655), np.float32(0.5296388), np.float32(0.53463995), np.float32(0.57063586), np.float32(0.5755554), np.float32(0.60463685), np.float32(0.6024743), np.float32(0.5400232), np.float32(0.5290892), np.float32(0.4253135), np.float32(0.39477488), np.float32(0.33605066), np.float32(0.29353017), np.float32(0.26279378), np.float32(0.24068423), np.float32(0.19810636), np.float32(0.25754893), np.float32(0.19393726), np.float32(0.19617145), np.float32(0.22564965), np.float32(0.19387607), np.float32(0.17144641), np.float32(0.13323951), np.float32(0.10536762), np.float32(0.08780919), np.float32(0.07407791), np.float32(0.0684714), np.float32(0.06729117), np.float32(0.067646466), np.float32(0.06556847), np.float32(0.060681522), np.float32(0.063621275), np.float32(0.06317238), np.float32(0.06786996), np.float32(0.06882433), np.float32(0.078412704), np.float32(0.07470619), np.float32(0.076965235), np.float32(0.07954202), np.float32(0.08042386), np.float32(0.077591784), np.float32(0.07929803), np.float32(0.08431357), np.float32(0.08422923), np.float32(0.095739126), np.float32(0.0986369), np.float32(0.09557106), np.float32(0.10661467), np.float32(0.12168616), np.float32(0.1355431), np.float32(0.13996585), np.float32(0.14870998), np.float32(0.17945316), np.float32(0.18853225), np.float32(0.19443098), np.float32(0.19331895), np.float32(0.19667128), np.float32(0.1789072), np.float32(0.16739696), np.float32(0.15132892), np.float32(0.14640714), np.float32(0.13023621), np.float32(0.1273783), np.float32(0.13515331), np.float32(0.122661084), np.float32(0.10465596), np.float32(0.097461596), np.float32(0.08890653), np.float32(0.08431402), np.float32(0.07863209), np.float32(0.07046846), np.float32(0.07261063), np.float32(0.06615625), np.float32(0.0806789), np.float32(0.084956355), np.float32(0.081181236), np.float32(0.07934917), np.float32(0.079301424), np.float32(0.08334692), np.float32(0.08399894), np.float32(0.07914924), np.float32(0.08300787), np.float32(0.07684389), np.float32(0.07538792), np.float32(0.07358584), np.float32(0.0748742), np.float32(0.07777526), np.float32(0.067898765), np.float32(0.066516295), np.float32(0.062332306), np.float32(0.06870503), np.float32(0.06859075), np.float32(0.06914211), np.float32(0.07483413), np.float32(0.07044206), np.float32(0.065779805), np.float32(0.07185578), np.float32(0.068855345), np.float32(0.058887143), np.float32(0.05232577), np.float32(0.057021804), np.float32(0.050205894), np.float32(0.04266491), np.float32(0.038877446), np.float32(0.03947017), np.float32(0.040479), np.float32(0.038552042), np.float32(0.04153343), np.float32(0.043305278), np.float32(0.046030942), np.float32(0.04887981), np.float32(0.053635053), np.float32(0.059555903), np.float32(0.07091262), np.float32(0.06818128), np.float32(0.06941575), np.float32(0.07461495), np.float32(0.07633749), np.float32(0.07434165), np.float32(0.0801329), np.float32(0.06704625), np.float32(0.060263004), np.float32(0.059055295), np.float32(0.056686446), np.float32(0.046459228), np.float32(0.0497906), np.float32(0.051712066), np.float32(0.05322456), np.float32(0.049843114), np.float32(0.047420055), np.float32(0.050564945), np.float32(0.04926914), np.float32(0.046117842), np.float32(0.04561536), np.float32(0.045440093), np.float32(0.049474858), np.float32(0.04091217), np.float32(0.04317887), np.float32(0.047946576), np.float32(0.05027396), np.float32(0.047039956), np.float32(0.041274205), np.float32(0.03956982), np.float32(0.03573392), np.float32(0.039149348), np.float32(0.042886034), np.float32(0.045211054), np.float32(0.049363643), np.float32(0.056417402), np.float32(0.058026608), np.float32(0.06094256), np.float32(0.06145617), np.float32(0.062270798), np.float32(0.06576928), np.float32(0.060699128), np.float32(0.06589401), np.float32(0.0747804), np.float32(0.07235592), np.float32(0.0831504), np.float32(0.08590854), np.float32(0.08424372), np.float32(0.07302443), np.float32(0.06330982), np.float32(0.055579692), np.float32(0.047567584), np.float32(0.05458942), np.float32(0.05566355), np.float32(0.05484292), np.float32(0.05684499), np.float32(0.05758113), np.float32(0.058322597), np.float32(0.05272232), np.float32(0.04905909), np.float32(0.053256214), np.float32(0.04580519), np.float32(0.0418), np.float32(0.044658925), np.float32(0.04136752), np.float32(0.041892324), np.float32(0.042870272), np.float32(0.048058733), np.float32(0.048582472), np.float32(0.04929586), np.float32(0.058778137), np.float32(0.06168936), np.float32(0.07319566), np.float32(0.08031635), np.float32(0.08603242), np.float32(0.09300735), np.float32(0.10407591), np.float32(0.09875067), np.float32(0.09326979), np.float32(0.08735672), np.float32(0.08787621), np.float32(0.08544519), np.float32(0.07726086), np.float32(0.07047529), np.float32(0.05947299), np.float32(0.055967867), np.float32(0.050595317), np.float32(0.045037366), np.float32(0.04392532), np.float32(0.043895118), np.float32(0.04447641), np.float32(0.049592335), np.float32(0.047762856), np.float32(0.04889321), np.float32(0.045363214), np.float32(0.040411334), np.float32(0.042711973), np.float32(0.030676413), np.float32(0.026960472), np.float32(0.02428034), np.float32(0.019744862), np.float32(0.018271642), np.float32(0.019680783), np.float32(0.01956305), np.float32(0.019309774), np.float32(0.023031443), np.float32(0.027965525), np.float32(0.02968278), np.float32(0.032262787), np.float32(0.0413965), np.float32(0.048240505), np.float32(0.053697515), np.float32(0.05861948), np.float32(0.081987694), np.float32(0.08801245), np.float32(0.08356388), np.float32(0.08992874), np.float32(0.09447316), np.float32(0.09194392), np.float32(0.10033294), np.float32(0.106444456), np.float32(0.11275896), np.float32(0.11906056), np.float32(0.12906146), np.float32(0.14109565), np.float32(0.13313392), np.float32(0.13931294), np.float32(0.16966093), np.float32(0.18844873), np.float32(0.18076082), np.float32(0.16883768), np.float32(0.164316), np.float32(0.18227366), np.float32(0.16060208), np.float32(0.1455584), np.float32(0.14567012), np.float32(0.13915339), np.float32(0.112863794), np.float32(0.113825254), np.float32(0.1192242), np.float32(0.11208218), np.float32(0.103868246), np.float32(0.11154354), np.float32(0.107604355), np.float32(0.099306315), np.float32(0.10016579), np.float32(0.10569302), np.float32(0.10214769), np.float32(0.09757983), np.float32(0.10133893), np.float32(0.10047361), np.float32(0.094645195), np.float32(0.08526756), np.float32(0.08466753), np.float32(0.08102158), np.float32(0.07391366), np.float32(0.07050183), np.float32(0.0674476), np.float32(0.063355446), np.float32(0.060740367), np.float32(0.063512675), np.float32(0.063085586), np.float32(0.06396046), np.float32(0.05995467), np.float32(0.0670444), np.float32(0.0643524), np.float32(0.05487275), np.float32(0.05136413), np.float32(0.049501862), np.float32(0.047170192), np.float32(0.043271903), np.float32(0.043225914), np.float32(0.04095349), np.float32(0.04485494), np.float32(0.047783166), np.float32(0.056641955), np.float32(0.057368077), np.float32(0.05565638), np.float32(0.067017995), np.float32(0.07362438), np.float32(0.07830607), np.float32(0.077842295), np.float32(0.07733407), np.float32(0.07199069), np.float32(0.07359057), np.float32(0.07603195), np.float32(0.07527288), np.float32(0.08583592), np.float32(0.09132484), np.float32(0.08642909), np.float32(0.09500057), np.float32(0.10094555), np.float32(0.09671912), np.float32(0.08888924), np.float32(0.08728305), np.float32(0.084270254), np.float32(0.07725514), np.float32(0.06967441), np.float32(0.067792624), np.float32(0.06256645), np.float32(0.058521368), np.float32(0.063142784), np.float32(0.064265884), np.float32(0.05935064), np.float32(0.0673827), np.float32(0.07514283), np.float32(0.075393625), np.float32(0.0810543), np.float32(0.08241753), np.float32(0.09260104), np.float32(0.08678984), np.float32(0.0860152), np.float32(0.07664355), np.float32(0.071313605), np.float32(0.060943723), np.float32(0.058707174), np.float32(0.063565075), np.float32(0.07361999), np.float32(0.081096485), np.float32(0.088904224), np.float32(0.09098143), np.float32(0.09056716), np.float32(0.088240445), np.float32(0.090623446), np.float32(0.09064502), np.float32(0.090165906), np.float32(0.09549298), np.float32(0.09659736), np.float32(0.09452771), np.float32(0.09961636), np.float32(0.10524133), np.float32(0.11434182), np.float32(0.11483054), np.float32(0.12683174), np.float32(0.13901624), np.float32(0.13970895), np.float32(0.14136735), np.float32(0.13320817), np.float32(0.13388728), np.float32(0.119138956), np.float32(0.113202654), np.float32(0.111163355), np.float32(0.11642307), np.float32(0.110068545), np.float32(0.13364859), np.float32(0.14397393), np.float32(0.14113274), np.float32(0.14226675), np.float32(0.13273512), np.float32(0.12444995), np.float32(0.11218273), np.float32(0.0961007), np.float32(0.090481535), np.float32(0.084374815), np.float32(0.084104), np.float32(0.0777918), np.float32(0.07590043), np.float32(0.06969171), np.float32(0.06594298), np.float32(0.062048648), np.float32(0.06935729), np.float32(0.07591871), np.float32(0.0848074), np.float32(0.08657525), np.float32(0.10127066), np.float32(0.09890959), np.float32(0.09839366), np.float32(0.09497601), np.float32(0.083882675), np.float32(0.07712662), np.float32(0.07024662), np.float32(0.06976554), np.float32(0.06951269), np.float32(0.071386255), np.float32(0.0773994), np.float32(0.08676), np.float32(0.079691775), np.float32(0.079755776), np.float32(0.08204997), np.float32(0.08301016), np.float32(0.06429166), np.float32(0.07070325), np.float32(0.0598385), np.float32(0.05222622), np.float32(0.046227377), np.float32(0.044981238), np.float32(0.040122595), np.float32(0.03817915), np.float32(0.038765762), np.float32(0.040664956), np.float32(0.043008305), np.float32(0.04795997), np.float32(0.053686954), np.float32(0.053629834), np.float32(0.05653497), np.float32(0.05715497), np.float32(0.053908806), np.float32(0.05141837), np.float32(0.053249568), np.float32(0.048772614), np.float32(0.044738587), np.float32(0.050307162), np.float32(0.05356453), np.float32(0.053694565), np.float32(0.05540823), np.float32(0.054885946), np.float32(0.05400298), np.float32(0.055056244), np.float32(0.05601287), np.float32(0.061650608), np.float32(0.0593015), np.float32(0.061330874), np.float32(0.06583564), np.float32(0.06759846), np.float32(0.067178786), np.float32(0.0716758), np.float32(0.0779201), np.float32(0.07809133), np.float32(0.08395907), np.float32(0.08908119), np.float32(0.09644081), np.float32(0.09913556), np.float32(0.09429612), np.float32(0.09812426), np.float32(0.10114161), np.float32(0.08892454), np.float32(0.08300712), np.float32(0.08320169), np.float32(0.08483812), np.float32(0.07520379), np.float32(0.0805012), np.float32(0.08100431), np.float32(0.07688427), np.float32(0.07321804), np.float32(0.08169735), np.float32(0.079479896), np.float32(0.06623575), np.float32(0.065301135), np.float32(0.06758496), np.float32(0.067551665), np.float32(0.057517752), np.float32(0.066664495), np.float32(0.060638573), np.float32(0.06015297), np.float32(0.060075648), np.float32(0.05730345), np.float32(0.06281412), np.float32(0.07393703), np.float32(0.07894497), np.float32(0.09358576), np.float32(0.09271425), np.float32(0.096212536), np.float32(0.09875491), np.float32(0.10465343), np.float32(0.1015031), np.float32(0.101344444), np.float32(0.088631935), np.float32(0.09729384), np.float32(0.10401716), np.float32(0.097572744), np.float32(0.09828678), np.float32(0.09501125), np.float32(0.08689485), np.float32(0.07589489), np.float32(0.08030149), np.float32(0.07231738), np.float32(0.08145776), np.float32(0.077097185), np.float32(0.07670701), np.float32(0.07414468), np.float32(0.06449874), np.float32(0.061516654), np.float32(0.06294497), np.float32(0.062143832), np.float32(0.056988277), np.float32(0.055068232), np.float32(0.04955994), np.float32(0.052985616), np.float32(0.06926486), np.float32(0.07818683), np.float32(0.12231001), np.float32(0.14217123), np.float32(0.1728387), np.float32(0.19195637), np.float32(0.2094974), np.float32(0.21743275), np.float32(0.21683635), np.float32(0.24200317), np.float32(0.21874395), np.float32(0.22433336), np.float32(0.26189592), np.float32(0.23495106), np.float32(0.19905435), np.float32(0.21022925), np.float32(0.16563945), np.float32(0.16855656), np.float32(0.14619072), np.float32(0.11798703), np.float32(0.11533192), np.float32(0.10469131), np.float32(0.11547848), np.float32(0.107030556), np.float32(0.07447117), np.float32(0.066575885), np.float32(0.062301584), np.float32(0.05915213), np.float32(0.05432951), np.float32(0.04642107), np.float32(0.046215132), np.float32(0.04036549), np.float32(0.03580737), np.float32(0.03196739), np.float32(0.03302876), np.float32(0.029357975), np.float32(0.028380908), np.float32(0.03179838), np.float32(0.029622668), np.float32(0.030288665), np.float32(0.033140764), np.float32(0.03509235), np.float32(0.03444206), np.float32(0.03467702), np.float32(0.03491148), np.float32(0.037041318), np.float32(0.032977667), np.float32(0.037966255), np.float32(0.043986265), np.float32(0.051971167), np.float32(0.06211019), np.float32(0.07294745), np.float32(0.08724625), np.float32(0.09144382), np.float32(0.10358832), np.float32(0.12053336), np.float32(0.15055019), np.float32(0.19024095), np.float32(0.20301528), np.float32(0.23159096), np.float32(0.23903966), np.float32(0.2373014), np.float32(0.2373681), np.float32(0.23853712), np.float32(0.2421651), np.float32(0.20333429), np.float32(0.20369329), np.float32(0.21160458), np.float32(0.19363786), np.float32(0.1948967), np.float32(0.17780265), np.float32(0.17041467), np.float32(0.13194841), np.float32(0.117765844), np.float32(0.10541903), np.float32(0.08773596), np.float32(0.088774346), np.float32(0.08657046), np.float32(0.08696284), np.float32(0.067041464), np.float32(0.04738521), np.float32(0.035496827), np.float32(0.030273922), np.float32(0.027450444), np.float32(0.02755945), np.float32(0.027967086), np.float32(0.02481053), np.float32(0.024709512), np.float32(0.02398957), np.float32(0.023749098), np.float32(0.01993727), np.float32(0.018008351), np.float32(0.019476248), np.float32(0.021382058), np.float32(0.021352919), np.float32(0.021897204), np.float32(0.027118387), np.float32(0.030637514), np.float32(0.032794278), np.float32(0.04005728), np.float32(0.050101556), np.float32(0.057673965), np.float32(0.064206876), np.float32(0.082354575), np.float32(0.10600085), np.float32(0.117603354), np.float32(0.13618568), np.float32(0.14538515), np.float32(0.18582265), np.float32(0.18088591), np.float32(0.20679893), np.float32(0.23392189), np.float32(0.22448425), np.float32(0.24909735), np.float32(0.30547494), np.float32(0.30508202), np.float32(0.30635294), np.float32(0.32015878), np.float32(0.34846073), np.float32(0.34032768), np.float32(0.29505333), np.float32(0.28381988), np.float32(0.27253267), np.float32(0.28988403), np.float32(0.2293552), np.float32(0.23990557), np.float32(0.2484437), np.float32(0.22490625), np.float32(0.20361984), np.float32(0.19158264), np.float32(0.15764971), np.float32(0.12942454), np.float32(0.10885923), np.float32(0.10461369), np.float32(0.07958786), np.float32(0.07341338), np.float32(0.09702715), np.float32(0.08885808), np.float32(0.05442823), np.float32(0.06598864), np.float32(0.068074174), np.float32(0.048163783), np.float32(0.050183374), np.float32(0.05592295), np.float32(0.052123763), np.float32(0.049873292), np.float32(0.04678104), np.float32(0.041826718), np.float32(0.039688535), np.float32(0.03651463), np.float32(0.039612774), np.float32(0.045321487), np.float32(0.056465004), np.float32(0.07501667), np.float32(0.073769495), np.float32(0.086396486), np.float32(0.08071532), np.float32(0.096513316), np.float32(0.11063045), np.float32(0.1300518), np.float32(0.130187), np.float32(0.1404525), np.float32(0.14119096), np.float32(0.12375751), np.float32(0.11403815), np.float32(0.11977284), np.float32(0.13676876), np.float32(0.12493255), np.float32(0.13818558), np.float32(0.17107701), np.float32(0.16507715), np.float32(0.17159106), np.float32(0.14118761), np.float32(0.121574394), np.float32(0.14519009), np.float32(0.16295776), np.float32(0.12315666), np.float32(0.12709925), np.float32(0.14464413), np.float32(0.14173673), np.float32(0.14783424), np.float32(0.11135643), np.float32(0.115102276), np.float32(0.105156526), np.float32(0.11243256), np.float32(0.111560084), np.float32(0.10330844), np.float32(0.12225003), np.float32(0.12815952), np.float32(0.095474884), np.float32(0.08555327), np.float32(0.10991714), np.float32(0.07060184)], 'MMILSYPIALVLSVLCRFAVGEVDASFTPRPVWENIDYARKVNLVKSYPHEAVHLTIKNTGSQPESIYYFGIRDDVYEKLSMFAAFFKDMKVYVDNVPLPKSSEIDGQPVRYIMIKLPAPVEPGEKVQLEVDYAHNAGRVPLQERITLGSGHYMRLTTNKLPFTSYPTAKYSLEFIGARELRELGATSSTPAGDEEKQSLKLSPSLNTADTASANVTVTYRRDLPFPRVVNLRRDIWVSHWAGTLQFEEYYELTNDAAKLKGGFSRAEFIKGRHALKTGPYLVGFEMYLPTGATEHYYTDLVGMVSTHKVVDDRFFLKPRFPIFGGWFYNFTVGWTNELSQFLHSDASNEEHVLRVPILNGPPDSFYDNVELSVYLPEGAQVLDVQLPLALQEKGVTTEYSYFDLTSGHVKMTVKCKNIIDTVQKGTMFVKYRYSKQLMYWKPVPIALYVFVFLVSYFLLKRVDFSIGK': [np.float32(0.91372484), np.float32(0.92673695), np.float32(0.9374893), np.float32(0.94058424), np.float32(0.9455202), np.float32(0.9444465), np.float32(0.92499465), np.float32(0.92066914), np.float32(0.91087484), np.float32(0.90342253), np.float32(0.90162003), np.float32(0.90894806), np.float32(0.90922004), np.float32(0.88946813), np.float32(0.8435811), np.float32(0.79662204), np.float32(0.76002884), np.float32(0.7025964), np.float32(0.69947225), np.float32(0.59802705), np.float32(0.50897723), np.float32(0.4790987), np.float32(0.485627), np.float32(0.43954715), np.float32(0.42015436), np.float32(0.41494933), np.float32(0.3311396), np.float32(0.3062975), np.float32(0.30988982), np.float32(0.28021765), np.float32(0.24384417), np.float32(0.24384417), np.float32(0.20829435), np.float32(0.18224865), np.float32(0.1693335), np.float32(0.16713755), np.float32(0.16430953), np.float32(0.16169257), np.float32(0.15556593), np.float32(0.1590445), np.float32(0.13453671), np.float32(0.102883704), np.float32(0.08635216), np.float32(0.07697947), np.float32(0.07436391), np.float32(0.06982143), np.float32(0.06654045), np.float32(0.068108246), np.float32(0.08027628), np.float32(0.07507764), np.float32(0.076925755), np.float32(0.08342429), np.float32(0.09106159), np.float32(0.08918273), np.float32(0.09050861), np.float32(0.07943014), np.float32(0.08287124), np.float32(0.07431486), np.float32(0.06414572), np.float32(0.058608714), np.float32(0.06035138), np.float32(0.059588365), np.float32(0.060555533), np.float32(0.061869163), np.float32(0.06271549), np.float32(0.063634686), np.float32(0.06509048), np.float32(0.072894506), np.float32(0.066853054), np.float32(0.08160328), np.float32(0.065580636), np.float32(0.058648143), np.float32(0.051292777), np.float32(0.043888047), np.float32(0.0360466), np.float32(0.02971927), np.float32(0.03168164), np.float32(0.031626455), np.float32(0.03112632), np.float32(0.037666652), np.float32(0.04040794), np.float32(0.041256793), np.float32(0.04227237), np.float32(0.046454493), np.float32(0.053412456), np.float32(0.05299845), np.float32(0.05366872), np.float32(0.052247595), np.float32(0.055351578), np.float32(0.06623722), np.float32(0.06831875), np.float32(0.07263855), np.float32(0.09344681), np.float32(0.09687114), np.float32(0.1053585), np.float32(0.114182174), np.float32(0.12895606), np.float32(0.13366349), np.float32(0.13712145), np.float32(0.14522004), np.float32(0.12762336), np.float32(0.11187147), np.float32(0.1093507), np.float32(0.09594975), np.float32(0.097184576), np.float32(0.09026496), np.float32(0.0960316), np.float32(0.09732081), np.float32(0.09776958), np.float32(0.10195387), np.float32(0.103776634), np.float32(0.112587646), np.float32(0.115392394), np.float32(0.11378607), np.float32(0.1191256), np.float32(0.112676114), np.float32(0.10860542), np.float32(0.10461541), np.float32(0.09990363), np.float32(0.09048524), np.float32(0.08659205), np.float32(0.08377722), np.float32(0.08855226), np.float32(0.094243474), np.float32(0.1100338), np.float32(0.122494765), np.float32(0.13184135), np.float32(0.15951778), np.float32(0.14279205), np.float32(0.14532182), np.float32(0.13890573), np.float32(0.13692005), np.float32(0.13795784), np.float32(0.13800906), np.float32(0.12840907), np.float32(0.117293306), np.float32(0.105861686), np.float32(0.09163214), np.float32(0.0856604), np.float32(0.089996845), np.float32(0.08322217), np.float32(0.08204205), np.float32(0.08181502), np.float32(0.08909427), np.float32(0.0869283), np.float32(0.08689921), np.float32(0.0872561), np.float32(0.09281012), np.float32(0.09466583), np.float32(0.08625562), np.float32(0.08242833), np.float32(0.078891), np.float32(0.079055995), np.float32(0.07773685), np.float32(0.07654462), np.float32(0.074373595), np.float32(0.07172111), np.float32(0.06904882), np.float32(0.08362675), np.float32(0.07887604), np.float32(0.073422104), np.float32(0.07478913), np.float32(0.06908393), np.float32(0.06602942), np.float32(0.06407385), np.float32(0.064291865), np.float32(0.066318944), np.float32(0.070884936), np.float32(0.07965625), np.float32(0.07562105), np.float32(0.08202385), np.float32(0.08810387), np.float32(0.08384968), np.float32(0.0909625), np.float32(0.10384044), np.float32(0.13123329), np.float32(0.14094414), np.float32(0.16633964), np.float32(0.21944383), np.float32(0.26581365), np.float32(0.29684472), np.float32(0.370777), np.float32(0.39390472), np.float32(0.48381963), np.float32(0.55737007), np.float32(0.60705096), np.float32(0.66018736), np.float32(0.68557006), np.float32(0.74044615), np.float32(0.80698013), np.float32(0.8341796), np.float32(0.8497759), np.float32(0.8705985), np.float32(0.8870328), np.float32(0.88638747), np.float32(0.8880877), np.float32(0.8975071), np.float32(0.89637434), np.float32(0.9065218), np.float32(0.90003127), np.float32(0.89886105), np.float32(0.9031467), np.float32(0.8861094), np.float32(0.8883464), np.float32(0.88461936), np.float32(0.88521576), np.float32(0.88872373), np.float32(0.8686269), np.float32(0.83799005), np.float32(0.7901332), np.float32(0.77021056), np.float32(0.73173594), np.float32(0.69450575), np.float32(0.62374425), np.float32(0.60414875), np.float32(0.53011906), np.float32(0.5006776), np.float32(0.44169086), np.float32(0.38576394), np.float32(0.32389742), np.float32(0.24859689), np.float32(0.2216481), np.float32(0.19536448), np.float32(0.16350588), np.float32(0.13004798), np.float32(0.09592065), np.float32(0.08602143), np.float32(0.07859066), np.float32(0.080410145), np.float32(0.076197065), np.float32(0.073842555), np.float32(0.07225048), np.float32(0.07023544), np.float32(0.0702883), np.float32(0.06449231), np.float32(0.05360455), np.float32(0.05353563), np.float32(0.049143944), np.float32(0.047838718), np.float32(0.04476546), np.float32(0.04559992), np.float32(0.045663357), np.float32(0.046527598), np.float32(0.048169967), np.float32(0.055728868), np.float32(0.055702202), np.float32(0.056050498), np.float32(0.061002452), np.float32(0.06716969), np.float32(0.08064725), np.float32(0.091797665), np.float32(0.09686938), np.float32(0.091779634), np.float32(0.092720024), np.float32(0.09571521), np.float32(0.08897829), np.float32(0.08756125), np.float32(0.08081555), np.float32(0.07710676), np.float32(0.08242222), np.float32(0.07569947), np.float32(0.08143372), np.float32(0.08623121), np.float32(0.0903511), np.float32(0.0816523), np.float32(0.09356502), np.float32(0.09649039), np.float32(0.09184623), np.float32(0.08567785), np.float32(0.08269404), np.float32(0.0735149), np.float32(0.064635314), np.float32(0.058885287), np.float32(0.050825436), np.float32(0.049525104), np.float32(0.04465446), np.float32(0.04383113), np.float32(0.038281754), np.float32(0.035890892), np.float32(0.03843865), np.float32(0.040370405), np.float32(0.043082785), np.float32(0.043591492), np.float32(0.042662993), np.float32(0.04358928), np.float32(0.040446427), np.float32(0.031957943), np.float32(0.028146505), np.float32(0.027471475), np.float32(0.022323277), np.float32(0.019212134), np.float32(0.019736912), np.float32(0.018952604), np.float32(0.017851213), np.float32(0.020629238), np.float32(0.023808716), np.float32(0.025820114), np.float32(0.029296998), np.float32(0.029030105), np.float32(0.03090699), np.float32(0.035015445), np.float32(0.040952228), np.float32(0.045193765), np.float32(0.043534882), np.float32(0.041455537), np.float32(0.040230993), np.float32(0.042198192), np.float32(0.04160864), np.float32(0.04318555), np.float32(0.041589394), np.float32(0.04477058), np.float32(0.048370134), np.float32(0.04826802), np.float32(0.05256184), np.float32(0.05230751), np.float32(0.049068198), np.float32(0.045471262), np.float32(0.046875786), np.float32(0.046043903), np.float32(0.040059682), np.float32(0.033663012), np.float32(0.02732547), np.float32(0.02702408), np.float32(0.026670381), np.float32(0.024423402), np.float32(0.023734614), np.float32(0.024447639), np.float32(0.023968939), np.float32(0.025277853), np.float32(0.02669075), np.float32(0.022706654), np.float32(0.019518532), np.float32(0.019105678), np.float32(0.022690104), np.float32(0.026731139), np.float32(0.030304719), np.float32(0.033116195), np.float32(0.037455928), np.float32(0.04802601), np.float32(0.05498509), np.float32(0.0579207), np.float32(0.06731942), np.float32(0.06443303), np.float32(0.07458824), np.float32(0.06955435), np.float32(0.070594095), np.float32(0.06613652), np.float32(0.068899624), np.float32(0.075666726), np.float32(0.07030065), np.float32(0.068821475), np.float32(0.07745278), np.float32(0.087698795), np.float32(0.08883596), np.float32(0.0931646), np.float32(0.09522968), np.float32(0.09828764), np.float32(0.09666138), np.float32(0.0877294), np.float32(0.091075346), np.float32(0.08061804), np.float32(0.078858145), np.float32(0.06914027), np.float32(0.061879013), np.float32(0.061266955), np.float32(0.061682116), np.float32(0.071669854), np.float32(0.06928783), np.float32(0.074715465), np.float32(0.08800324), np.float32(0.08500118), np.float32(0.08197261), np.float32(0.082609616), np.float32(0.07592923), np.float32(0.07229005), np.float32(0.061075937), np.float32(0.053687636), np.float32(0.05311263), np.float32(0.053994734), np.float32(0.057406332), np.float32(0.057275243), np.float32(0.06255046), np.float32(0.06722523), np.float32(0.071270555), np.float32(0.078129), np.float32(0.08648887), np.float32(0.09078893), np.float32(0.1142333), np.float32(0.13552521), np.float32(0.12700786), np.float32(0.105250165), np.float32(0.09698095), np.float32(0.09516322), np.float32(0.08600507), np.float32(0.08625353), np.float32(0.098937854), np.float32(0.098383546), np.float32(0.12370348), np.float32(0.124291345), np.float32(0.13291252), np.float32(0.11702781), np.float32(0.118477136), np.float32(0.10776582), np.float32(0.10691827), np.float32(0.10244456), np.float32(0.09944929), np.float32(0.102864206), np.float32(0.09962466), np.float32(0.10202373), np.float32(0.103071734), np.float32(0.105063565), np.float32(0.1046707), np.float32(0.10265094), np.float32(0.11214522), np.float32(0.1111742), np.float32(0.10614493), np.float32(0.09784743), np.float32(0.09782441), np.float32(0.094690576), np.float32(0.09259462), np.float32(0.08599077), np.float32(0.08551344), np.float32(0.100387506), np.float32(0.09723815), np.float32(0.10579779), np.float32(0.111268304), np.float32(0.12913743), np.float32(0.13540353), np.float32(0.17209466), np.float32(0.17325322), np.float32(0.19559626), np.float32(0.21166839), np.float32(0.23122622), np.float32(0.27501553), np.float32(0.27250272), np.float32(0.28788355), np.float32(0.31099927), np.float32(0.29167828), np.float32(0.3224892), np.float32(0.3105936), np.float32(0.34005165), np.float32(0.3255599), np.float32(0.34847826), np.float32(0.35638574), np.float32(0.3650733), np.float32(0.38314328), np.float32(0.3973599), np.float32(0.4223777), np.float32(0.46015182), np.float32(0.47165942), np.float32(0.5001979), np.float32(0.52710295), np.float32(0.5385671), np.float32(0.52818847), np.float32(0.5232663), np.float32(0.49150428), np.float32(0.5067727), np.float32(0.48036477), np.float32(0.4908611), np.float32(0.47423273), np.float32(0.45608), np.float32(0.4639527), np.float32(0.52214426), np.float32(0.507374), np.float32(0.58303726), np.float32(0.6073051), np.float32(0.55855167), np.float32(0.5721934), np.float32(0.6255444)], 'MDFYIHAATILDDLSQKKGSIKQLVFNSKKHDPKRTYALVCETLKYKHVLDEVIQCSKLLDLEKKIKKNLARVLVHDLLMSKRGISASTGSIKEAILRHKTRLNAEFVKLKIRNKVKSHEELALKNPVTLPRWIRINTIKATKEEVLKQLALTRVSSLKEVGPGTYYMDEIIDNLIALDGETSLVNESCYQEGKVIIQDKASCIPAAILGNQRQTKVGDIIDGCAAPGNKTTHLAALFPNAKIFAFERNSQRVQTLQKMVEISGAQNVEILHQDFTQSDIMDPKFANVTHILLDPSCSGSGIVSRQDFLLEESEQDLVEDVNRLESLCSFQSTILKHALQFPKCQYVTYSTCSVHRLENEQVVCDVLSQEPQWKCNTIENTLPQWEDRGIPEYCTDPMMAKAMIRCVPGKFGTIGFFVCNLYHSGRVGNLLGNGTSNALESNAKRKRKNQKKKNYKKMKERKLGTAMDSTGHISESKT': [np.float32(0.20628347), np.float32(0.22779529), np.float32(0.19424777), np.float32(0.19875915), np.float32(0.18959852), np.float32(0.18527867), np.float32(0.2010789), np.float32(0.20821746), np.float32(0.21825008), np.float32(0.21592876), np.float32(0.22597758), np.float32(0.23398049), np.float32(0.22776423), np.float32(0.21743625), np.float32(0.20687778), np.float32(0.20185179), np.float32(0.17768013), np.float32(0.21528365), np.float32(0.26369253), np.float32(0.3107385), np.float32(0.31797647), np.float32(0.32549155), np.float32(0.32918984), np.float32(0.35527757), np.float32(0.31927785), np.float32(0.30013254), np.float32(0.3063352), np.float32(0.3090284), np.float32(0.26157805), np.float32(0.2623688), np.float32(0.24161516), np.float32(0.22778977), np.float32(0.23350975), np.float32(0.2718736), np.float32(0.24613726), np.float32(0.23429209), np.float32(0.23372269), np.float32(0.23920491), np.float32(0.21730474), np.float32(0.2112454), np.float32(0.20319821), np.float32(0.15505385), np.float32(0.12398707), np.float32(0.12053952), np.float32(0.12332551), np.float32(0.10217828), np.float32(0.101373635), np.float32(0.091287665), np.float32(0.09605265), np.float32(0.1079247), np.float32(0.10574715), np.float32(0.10188435), np.float32(0.11250407), np.float32(0.12824057), np.float32(0.1244687), np.float32(0.12427915), np.float32(0.1391447), np.float32(0.1286616), np.float32(0.12423636), np.float32(0.1258137), np.float32(0.1322567), np.float32(0.11969272), np.float32(0.12029645), np.float32(0.114742056), np.float32(0.10862249), np.float32(0.111132145), np.float32(0.11428239), np.float32(0.10711126), np.float32(0.12222561), np.float32(0.12957232), np.float32(0.13073161), np.float32(0.13779908), np.float32(0.14385843), np.float32(0.14372052), np.float32(0.1514273), np.float32(0.15473951), np.float32(0.1364501), np.float32(0.12756626), np.float32(0.15399909), np.float32(0.15720059), np.float32(0.14842783), np.float32(0.1636581), np.float32(0.16595164), np.float32(0.15671961), np.float32(0.15279762), np.float32(0.16956832), np.float32(0.16693924), np.float32(0.16863616), np.float32(0.17837441), np.float32(0.18133871), np.float32(0.19865954), np.float32(0.16972683), np.float32(0.16625804), np.float32(0.16270028), np.float32(0.14725643), np.float32(0.122288704), np.float32(0.1062071), np.float32(0.109624945), np.float32(0.10299418), np.float32(0.09945221), np.float32(0.093579), np.float32(0.098837145), np.float32(0.09638375), np.float32(0.10191559), np.float32(0.10939203), np.float32(0.12339048), np.float32(0.11608175), np.float32(0.13281286), np.float32(0.14733393), np.float32(0.15061875), np.float32(0.14177455), np.float32(0.15447775), np.float32(0.15312958), np.float32(0.16620617), np.float32(0.16915965), np.float32(0.18276237), np.float32(0.1849511), np.float32(0.19550347), np.float32(0.19719946), np.float32(0.2257358), np.float32(0.23195064), np.float32(0.20066467), np.float32(0.19135395), np.float32(0.20059125), np.float32(0.19374569), np.float32(0.18228084), np.float32(0.18038341), np.float32(0.15323065), np.float32(0.16733697), np.float32(0.1668826), np.float32(0.15703192), np.float32(0.16296282), np.float32(0.15274256), np.float32(0.13593586), np.float32(0.12564638), np.float32(0.11762343), np.float32(0.11194356), np.float32(0.09757064), np.float32(0.08609552), np.float32(0.07723277), np.float32(0.078510396), np.float32(0.07955966), np.float32(0.08433193), np.float32(0.08221841), np.float32(0.08017396), np.float32(0.084617764), np.float32(0.0854475), np.float32(0.09486342), np.float32(0.10907014), np.float32(0.11003709), np.float32(0.106619425), np.float32(0.11550797), np.float32(0.10459222), np.float32(0.10320453), np.float32(0.10171518), np.float32(0.08931108), np.float32(0.07512265), np.float32(0.07268586), np.float32(0.08131342), np.float32(0.080772534), np.float32(0.07039163), np.float32(0.069966204), np.float32(0.07588317), np.float32(0.07109719), np.float32(0.06862159), np.float32(0.073664114), np.float32(0.07485293), np.float32(0.08085841), np.float32(0.086861104), np.float32(0.0914319), np.float32(0.09524601), np.float32(0.08172332), np.float32(0.068839796), np.float32(0.06666596), np.float32(0.06419629), np.float32(0.061451208), np.float32(0.061099347), np.float32(0.05640414), np.float32(0.056438755), np.float32(0.06419391), np.float32(0.07329885), np.float32(0.07212679), np.float32(0.07166795), np.float32(0.072723895), np.float32(0.0771768), np.float32(0.06857348), np.float32(0.06773547), np.float32(0.07364074), np.float32(0.075716615), np.float32(0.07753384), np.float32(0.07927507), np.float32(0.07259801), np.float32(0.062884614), np.float32(0.05759514), np.float32(0.056088213), np.float32(0.05252711), np.float32(0.0500671), np.float32(0.04966585), np.float32(0.04666839), np.float32(0.048982307), np.float32(0.05061485), np.float32(0.0572586), np.float32(0.06257973), np.float32(0.063908786), np.float32(0.06347686), np.float32(0.06545996), np.float32(0.056052074), np.float32(0.057250436), np.float32(0.05954718), np.float32(0.05623378), np.float32(0.056421008), np.float32(0.05488793), np.float32(0.044983022), np.float32(0.043213923), np.float32(0.044026695), np.float32(0.052082818), np.float32(0.07170149), np.float32(0.09516836), np.float32(0.10603844), np.float32(0.09329134), np.float32(0.09230796), np.float32(0.08833269), np.float32(0.06749525), np.float32(0.05639478), np.float32(0.052074034), np.float32(0.043452922), np.float32(0.03507711), np.float32(0.03176305), np.float32(0.033479348), np.float32(0.034681857), np.float32(0.03731363), np.float32(0.03696909), np.float32(0.040066298), np.float32(0.042292636), np.float32(0.0414949), np.float32(0.045473013), np.float32(0.054623514), np.float32(0.055832226), np.float32(0.056898613), np.float32(0.06522158), np.float32(0.061745346), np.float32(0.05625767), np.float32(0.060464278), np.float32(0.05946733), np.float32(0.05426922), np.float32(0.057344604), np.float32(0.064698674), np.float32(0.06451218), np.float32(0.061617307), np.float32(0.069834284), np.float32(0.077502385), np.float32(0.07737147), np.float32(0.07781567), np.float32(0.08686091), np.float32(0.094277896), np.float32(0.10251473), np.float32(0.10160705), np.float32(0.12288437), np.float32(0.123504825), np.float32(0.11280378), np.float32(0.105099484), np.float32(0.10601667), np.float32(0.10538841), np.float32(0.089935906), np.float32(0.09526789), np.float32(0.11343859), np.float32(0.11728925), np.float32(0.1395047), np.float32(0.15901905), np.float32(0.15418339), np.float32(0.15393884), np.float32(0.17745861), np.float32(0.20868322), np.float32(0.18023817), np.float32(0.18115757), np.float32(0.20936728), np.float32(0.19487688), np.float32(0.1362121), np.float32(0.11914836), np.float32(0.113398515), np.float32(0.11260662), np.float32(0.093881205), np.float32(0.092095874), np.float32(0.10355239), np.float32(0.11330604), np.float32(0.108463645), np.float32(0.107026), np.float32(0.13321368), np.float32(0.14838521), np.float32(0.14183345), np.float32(0.12866546), np.float32(0.1242237), np.float32(0.110698834), np.float32(0.1033985), np.float32(0.10771508), np.float32(0.10630637), np.float32(0.08316683), np.float32(0.082627505), np.float32(0.08354896), np.float32(0.07325677), np.float32(0.08897493), np.float32(0.10269011), np.float32(0.1199433), np.float32(0.26385653), np.float32(0.32580012), np.float32(0.35177162), np.float32(0.30544215), np.float32(0.36985567), np.float32(0.4246423), np.float32(0.41850078), np.float32(0.45654425), np.float32(0.41448414), np.float32(0.3327637), np.float32(0.29619938), np.float32(0.24817856), np.float32(0.20286503), np.float32(0.19521765), np.float32(0.18967187), np.float32(0.17435968), np.float32(0.14640011), np.float32(0.17912354), np.float32(0.15383273), np.float32(0.10772564), np.float32(0.095605366), np.float32(0.08518308), np.float32(0.08697522), np.float32(0.067740306), np.float32(0.058190588), np.float32(0.06815605), np.float32(0.071002446), np.float32(0.06911279), np.float32(0.06639206), np.float32(0.061214443), np.float32(0.06800721), np.float32(0.06427223), np.float32(0.052714534), np.float32(0.06018815), np.float32(0.055774026), np.float32(0.060961764), np.float32(0.059796065), np.float32(0.053894654), np.float32(0.048286796), np.float32(0.054862984), np.float32(0.063820936), np.float32(0.07039989), np.float32(0.06778258), np.float32(0.07633565), np.float32(0.09828793), np.float32(0.0831363), np.float32(0.09390507), np.float32(0.097629204), np.float32(0.10133748), np.float32(0.08340688), np.float32(0.10455063), np.float32(0.096322864), np.float32(0.08215566), np.float32(0.093669906), np.float32(0.099774525), np.float32(0.10974029), np.float32(0.12858139), np.float32(0.14985968), np.float32(0.1535359), np.float32(0.16058902), np.float32(0.14059111), np.float32(0.15690427), np.float32(0.16607814), np.float32(0.15783851), np.float32(0.1676806), np.float32(0.17309545), np.float32(0.185111), np.float32(0.17718156), np.float32(0.1767586), np.float32(0.18145017), np.float32(0.1767876), np.float32(0.18749867), np.float32(0.21112195), np.float32(0.20922832), np.float32(0.21169288), np.float32(0.21151486), np.float32(0.20207572), np.float32(0.20385839), np.float32(0.18625942), np.float32(0.17986499), np.float32(0.17409027), np.float32(0.16595884), np.float32(0.18459024), np.float32(0.18176305), np.float32(0.18229932), np.float32(0.19565855), np.float32(0.19535734), np.float32(0.19129014), np.float32(0.17692408), np.float32(0.16184355), np.float32(0.16341832), np.float32(0.16077507), np.float32(0.14206107), np.float32(0.13458331), np.float32(0.16017807), np.float32(0.162282), np.float32(0.1541919), np.float32(0.15807685), np.float32(0.15917642), np.float32(0.15939046), np.float32(0.14910376), np.float32(0.13892278), np.float32(0.12456175), np.float32(0.11990098), np.float32(0.11813365), np.float32(0.11178851), np.float32(0.10709873), np.float32(0.10892982), np.float32(0.11595788), np.float32(0.12564324), np.float32(0.12790298), np.float32(0.14315097), np.float32(0.15972406), np.float32(0.18418372), np.float32(0.20001854), np.float32(0.20308182), np.float32(0.18175413), np.float32(0.17949678), np.float32(0.20223618), np.float32(0.20457427), np.float32(0.20130105), np.float32(0.23265983), np.float32(0.27463064), np.float32(0.28241104), np.float32(0.33325216), np.float32(0.37738225), np.float32(0.40528265), np.float32(0.4591846), np.float32(0.46233898), np.float32(0.45424414), np.float32(0.47712362), np.float32(0.4974916), np.float32(0.544948), np.float32(0.5795178), np.float32(0.5967864), np.float32(0.62571454), np.float32(0.6788609), np.float32(0.7119227), np.float32(0.7326109), np.float32(0.7503884), np.float32(0.7553782), np.float32(0.77282804), np.float32(0.7742171), np.float32(0.74967945), np.float32(0.7567668), np.float32(0.80136395), np.float32(0.8014262), np.float32(0.81044704), np.float32(0.8192219), np.float32(0.8102698), np.float32(0.83765215), np.float32(0.8434729), np.float32(0.8521867), np.float32(0.8662337), np.float32(0.87269956), np.float32(0.8828125), np.float32(0.8742896), np.float32(0.87345886), np.float32(0.88584983), np.float32(0.89232355), np.float32(0.9007195), np.float32(0.89855516), np.float32(0.9079312), np.float32(0.9172961), np.float32(0.9399781), np.float32(0.94288963), np.float32(0.94968873), np.float32(0.9568772), np.float32(0.9599995), np.float32(0.9573843), np.float32(0.9590796), np.float32(0.9612063), np.float32(0.9593512), np.float32(0.9625448), np.float32(0.9609492)], 'MFCSLSGKPTTNPVISPKSKRIFDRDTLLGYLKSNNNTDPITEESLTEEELIIVDTDPIPLVKHTTATSIPSLLSSLQNEWDALALEVFQLRKQLVTAKEELSVALYHHDAAVRVAAKAIRERDEARKGLQELAGNISNGDAVMPDAEKLEESAPEEETFESRIVSAQKELLQKHKSEKVKSKFDLNADIEIKEPEIIWTNEIKDSDIIDFERNETINRTLITLSNYVVLLVQNDDGKQIHQFDQINEPIVTTGWIKNVAYVVSESRILFENDNSAELKEIQTAKPHPSLPLLIIQTLEELRVYDVDKQKFVYTIPISFKQLDIHVDGDLLAGTNGHVIEIYNLSKGEKVLTLDLVPQDSNISQLQFGPNGYWLLASYGQHIAVVDLRKGTIANTIEVDGDVPIADFTVDPTSTLISVASASSIILFKYSKKARSWTRTNECSVSSILKAKFTSGSKIFVANDKSILQVSLAQ': [np.float32(0.95822966), np.float32(0.94123775), np.float32(0.95183516), np.float32(0.9542171), np.float32(0.94168454), np.float32(0.9288599), np.float32(0.9241542), np.float32(0.9195745), np.float32(0.9137727), np.float32(0.93269485), np.float32(0.9276546), np.float32(0.9103696), np.float32(0.85119426), np.float32(0.7427165), np.float32(0.5996349), np.float32(0.57564056), np.float32(0.5179652), np.float32(0.48906255), np.float32(0.49290302), np.float32(0.49398148), np.float32(0.4891254), np.float32(0.48015097), np.float32(0.53576976), np.float32(0.565232), np.float32(0.5840776), np.float32(0.6104295), np.float32(0.5688451), np.float32(0.55757713), np.float32(0.5654528), np.float32(0.55066484), np.float32(0.5131913), np.float32(0.5627157), np.float32(0.57117856), np.float32(0.54646283), np.float32(0.52698374), np.float32(0.54984456), np.float32(0.58546525), np.float32(0.5781906), np.float32(0.5068653), np.float32(0.50027), np.float32(0.4997077), np.float32(0.5049197), np.float32(0.49888027), np.float32(0.57058537), np.float32(0.5846011), np.float32(0.5446697), np.float32(0.55996877), np.float32(0.58335763), np.float32(0.5589241), np.float32(0.5326153), np.float32(0.53079325), np.float32(0.54404753), np.float32(0.50569737), np.float32(0.48367), np.float32(0.4780446), np.float32(0.41907427), np.float32(0.39686698), np.float32(0.38505295), np.float32(0.34123263), np.float32(0.34055555), np.float32(0.34081635), np.float32(0.33144498), np.float32(0.25509894), np.float32(0.26515374), np.float32(0.30274567), np.float32(0.31636328), np.float32(0.31867695), np.float32(0.30690232), np.float32(0.30280748), np.float32(0.2848655), np.float32(0.2588876), np.float32(0.27786845), np.float32(0.20254076), np.float32(0.18362387), np.float32(0.19324097), np.float32(0.20679893), np.float32(0.19183385), np.float32(0.18031152), np.float32(0.1823075), np.float32(0.16749941), np.float32(0.14671126), np.float32(0.15801771), np.float32(0.19352783), np.float32(0.17179431), np.float32(0.18122402), np.float32(0.2031535), np.float32(0.2115544), np.float32(0.22743054), np.float32(0.22879936), np.float32(0.252681), np.float32(0.2692817), np.float32(0.24690342), np.float32(0.28326577), np.float32(0.28170416), np.float32(0.2774679), np.float32(0.27985993), np.float32(0.30045035), np.float32(0.3107007), np.float32(0.3271268), np.float32(0.27525622), np.float32(0.28413808), np.float32(0.28535846), np.float32(0.28759253), np.float32(0.29915357), np.float32(0.31540433), np.float32(0.2918823), np.float32(0.3046461), np.float32(0.30157712), np.float32(0.30021578), np.float32(0.29436767), np.float32(0.31538716), np.float32(0.3193305), np.float32(0.2807425), np.float32(0.27983916), np.float32(0.29191288), np.float32(0.34390292), np.float32(0.3345029), np.float32(0.35448924), np.float32(0.34733367), np.float32(0.36022964), np.float32(0.36818004), np.float32(0.37022528), np.float32(0.39910898), np.float32(0.4055321), np.float32(0.43092516), np.float32(0.43037996), np.float32(0.43647164), np.float32(0.49279436), np.float32(0.5490658), np.float32(0.6031506), np.float32(0.65569574), np.float32(0.6915582), np.float32(0.68959177), np.float32(0.66961837), np.float32(0.6684973), np.float32(0.6810276), np.float32(0.7107267), np.float32(0.73398703), np.float32(0.7802659), np.float32(0.8131676), np.float32(0.8261433), np.float32(0.83628947), np.float32(0.845204), np.float32(0.85365134), np.float32(0.8607784), np.float32(0.8677276), np.float32(0.896211), np.float32(0.89061), np.float32(0.8912303), np.float32(0.88282865), np.float32(0.8856333), np.float32(0.8714527), np.float32(0.87344575), np.float32(0.85142547), np.float32(0.83348244), np.float32(0.80349237), np.float32(0.8248805), np.float32(0.82543033), np.float32(0.79354465), np.float32(0.7514336), np.float32(0.6444657), np.float32(0.58929425), np.float32(0.563958), np.float32(0.5405806), np.float32(0.4574464), np.float32(0.4323324), np.float32(0.48679206), np.float32(0.47748733), np.float32(0.44033048), np.float32(0.46353912), np.float32(0.45327902), np.float32(0.4700092), np.float32(0.49660948), np.float32(0.48820707), np.float32(0.47837532), np.float32(0.460352), np.float32(0.45546398), np.float32(0.455978), np.float32(0.38981032), np.float32(0.44747114), np.float32(0.46358395), np.float32(0.48322588), np.float32(0.46011728), np.float32(0.4551605), np.float32(0.48772117), np.float32(0.4175756), np.float32(0.38102928), np.float32(0.3684645), np.float32(0.3465235), np.float32(0.3331873), np.float32(0.3438472), np.float32(0.32933074), np.float32(0.31224608), np.float32(0.3160051), np.float32(0.296195), np.float32(0.30710703), np.float32(0.28725258), np.float32(0.2870144), np.float32(0.2751126), np.float32(0.26497066), np.float32(0.25438377), np.float32(0.24878033), np.float32(0.2430232), np.float32(0.22707985), np.float32(0.24245384), np.float32(0.20581412), np.float32(0.20281409), np.float32(0.19873472), np.float32(0.17859942), np.float32(0.16445015), np.float32(0.16504435), np.float32(0.17500238), np.float32(0.16859485), np.float32(0.147503), np.float32(0.13467003), np.float32(0.11579292), np.float32(0.09413002), np.float32(0.081466004), np.float32(0.064952955), np.float32(0.050642386), np.float32(0.04443056), np.float32(0.03683522), np.float32(0.03285731), np.float32(0.040833443), np.float32(0.04319021), np.float32(0.040457375), np.float32(0.042182125), np.float32(0.041249607), np.float32(0.034125157), np.float32(0.039590944), np.float32(0.039372627), np.float32(0.033548295), np.float32(0.03575232), np.float32(0.04356912), np.float32(0.046397835), np.float32(0.048097067), np.float32(0.05974841), np.float32(0.05989757), np.float32(0.06277008), np.float32(0.06772242), np.float32(0.074492075), np.float32(0.09045161), np.float32(0.10904325), np.float32(0.13012719), np.float32(0.13597843), np.float32(0.14808924), np.float32(0.13945988), np.float32(0.11407403), np.float32(0.08948758), np.float32(0.07294689), np.float32(0.059047464), np.float32(0.051403627), np.float32(0.053687766), np.float32(0.05170669), np.float32(0.048050296), np.float32(0.050700247), np.float32(0.047346167), np.float32(0.040135782), np.float32(0.037535585), np.float32(0.03808373), np.float32(0.040345762), np.float32(0.040932465), np.float32(0.04805161), np.float32(0.052750487), np.float32(0.05898052), np.float32(0.061451577), np.float32(0.05995075), np.float32(0.063941695), np.float32(0.07384385), np.float32(0.06781489), np.float32(0.06960769), np.float32(0.087942176), np.float32(0.09773878), np.float32(0.107908994), np.float32(0.12010634), np.float32(0.13200746), np.float32(0.14464813), np.float32(0.148086), np.float32(0.13687536), np.float32(0.12331493), np.float32(0.12607227), np.float32(0.12925722), np.float32(0.124828115), np.float32(0.10961108), np.float32(0.09317849), np.float32(0.07784046), np.float32(0.06353521), np.float32(0.06863825), np.float32(0.065469444), np.float32(0.056943152), np.float32(0.06247875), np.float32(0.057637513), np.float32(0.05407116), np.float32(0.05700293), np.float32(0.05556579), np.float32(0.055505738), np.float32(0.060760364), np.float32(0.062068675), np.float32(0.058565635), np.float32(0.05361349), np.float32(0.048959278), np.float32(0.04796125), np.float32(0.053459737), np.float32(0.05208995), np.float32(0.05612296), np.float32(0.056561884), np.float32(0.06179639), np.float32(0.06615058), np.float32(0.0713261), np.float32(0.08078048), np.float32(0.077109165), np.float32(0.07543285), np.float32(0.066533685), np.float32(0.07014948), np.float32(0.06700974), np.float32(0.06386508), np.float32(0.06646991), np.float32(0.05997242), np.float32(0.059430443), np.float32(0.05154307), np.float32(0.04438845), np.float32(0.040002022), np.float32(0.038092874), np.float32(0.041440863), np.float32(0.042431727), np.float32(0.041360494), np.float32(0.038126547), np.float32(0.035343632), np.float32(0.03387755), np.float32(0.032905553), np.float32(0.03053283), np.float32(0.031623445), np.float32(0.029044341), np.float32(0.03153685), np.float32(0.04175471), np.float32(0.046530604), np.float32(0.05663915), np.float32(0.06353556), np.float32(0.06519448), np.float32(0.054304864), np.float32(0.055111345), np.float32(0.047383487), np.float32(0.048824176), np.float32(0.051832866), np.float32(0.050177954), np.float32(0.05184101), np.float32(0.05948471), np.float32(0.05594986), np.float32(0.06562736), np.float32(0.07218827), np.float32(0.07253349), np.float32(0.071489975), np.float32(0.08300028), np.float32(0.082521625), np.float32(0.0881234), np.float32(0.08563136), np.float32(0.09077228), np.float32(0.08930025), np.float32(0.083755314), np.float32(0.06919137), np.float32(0.05829361), np.float32(0.049673814), np.float32(0.04510235), np.float32(0.042449974), np.float32(0.042699132), np.float32(0.04721761), np.float32(0.043409172), np.float32(0.05007737), np.float32(0.050753646), np.float32(0.047817614), np.float32(0.03980283), np.float32(0.032103773), np.float32(0.027642906), np.float32(0.022552641), np.float32(0.021904074), np.float32(0.020191355), np.float32(0.02217488), np.float32(0.026327549), np.float32(0.02865657), np.float32(0.031786487), np.float32(0.032202147), np.float32(0.030654058), np.float32(0.030491944), np.float32(0.03342968), np.float32(0.035185575), np.float32(0.04370157), np.float32(0.04727471), np.float32(0.05648588), np.float32(0.060837377), np.float32(0.07428682), np.float32(0.07452907), np.float32(0.07398992), np.float32(0.07026211), np.float32(0.072779045), np.float32(0.07940332), np.float32(0.08051343), np.float32(0.09140968), np.float32(0.103372134), np.float32(0.10457605), np.float32(0.1122576), np.float32(0.103110984), np.float32(0.08827218), np.float32(0.08784348), np.float32(0.08501372), np.float32(0.08251825), np.float32(0.07197816), np.float32(0.063151106), np.float32(0.060383298), np.float32(0.066482514), np.float32(0.06144268), np.float32(0.06450629), np.float32(0.053401545), np.float32(0.046899054), np.float32(0.0355878), np.float32(0.032045312), np.float32(0.029957274), np.float32(0.031400707), np.float32(0.030610746), np.float32(0.032525666), np.float32(0.03768988), np.float32(0.04365157), np.float32(0.04452167), np.float32(0.04452161), np.float32(0.043850124), np.float32(0.044926386), np.float32(0.051781118), np.float32(0.055502824), np.float32(0.0621864), np.float32(0.069417246), np.float32(0.08068174), np.float32(0.087674886), np.float32(0.09373778), np.float32(0.0916224), np.float32(0.08791162), np.float32(0.090837784), np.float32(0.10117744), np.float32(0.10115307), np.float32(0.12868309), np.float32(0.1382527), np.float32(0.15331301), np.float32(0.1501357), np.float32(0.17773643), np.float32(0.19417413), np.float32(0.18990877), np.float32(0.16874704), np.float32(0.20291941), np.float32(0.1653329), np.float32(0.14597563), np.float32(0.14973591), np.float32(0.15537949), np.float32(0.14887848), np.float32(0.1521829), np.float32(0.16316749), np.float32(0.14484523), np.float32(0.1417481), np.float32(0.12748912), np.float32(0.11717389), np.float32(0.10779292), np.float32(0.09611429), np.float32(0.10546289), np.float32(0.12262245), np.float32(0.10076986), np.float32(0.114975184), np.float32(0.102713525), np.float32(0.10489869), np.float32(0.101509765), np.float32(0.107170455), np.float32(0.10651178), np.float32(0.14795887), np.float32(0.14302345), np.float32(0.14864843), np.float32(0.023098188), np.float32(0.2171875)], 'MAAHVRWGLYQLLRARNKAHIRFPDQTRSSYHSQCTTSSSRKVQRHPWTGTTLFSIRHLSIQTQDTPNPRSLKFLPGKPVLGSGTLDFPSPSTAECSSLARVLFEIEGVKSVFFGPDFITVTKTDEDVEWTDIKRHASEAIAKFFESGDPITNGPVHQESSLSEDDDEIVSMIKELLDNRIRPTVQEDGGDVIFKGFEDGTVKLKLVGSCTGCPSSSVTLRNGIQNMLQFYIPEVDMVEQVMIKIYRFFVGLILLLSRDLCRFLF': [np.float32(0.94929427), np.float32(0.937973), np.float32(0.9425592), np.float32(0.95741546), np.float32(0.9566134), np.float32(0.9470254), np.float32(0.93861836), np.float32(0.93727297), np.float32(0.93551046), np.float32(0.9416182), np.float32(0.9444971), np.float32(0.9470365), np.float32(0.9466114), np.float32(0.94737333), np.float32(0.94810086), np.float32(0.941803), np.float32(0.9424527), np.float32(0.9419155), np.float32(0.93904), np.float32(0.94480073), np.float32(0.9521998), np.float32(0.95649475), np.float32(0.9530919), np.float32(0.95179176), np.float32(0.94995564), np.float32(0.9512777), np.float32(0.9456864), np.float32(0.9476895), np.float32(0.94392866), np.float32(0.95181984), np.float32(0.95895475), np.float32(0.9607713), np.float32(0.95981574), np.float32(0.9587087), np.float32(0.95743936), np.float32(0.9517857), np.float32(0.95654327), np.float32(0.95673394), np.float32(0.95309377), np.float32(0.9508843), np.float32(0.9466504), np.float32(0.9405608), np.float32(0.9407589), np.float32(0.93769497), np.float32(0.9282057), np.float32(0.9331277), np.float32(0.9430134), np.float32(0.94855386), np.float32(0.9484491), np.float32(0.95841897), np.float32(0.95710105), np.float32(0.96548456), np.float32(0.9649482), np.float32(0.9550244), np.float32(0.93488157), np.float32(0.86736715), np.float32(0.81761533), np.float32(0.7434201), np.float32(0.7093814), np.float32(0.47519243), np.float32(0.32306966), np.float32(0.3108671), np.float32(0.35996497), np.float32(0.26564005), np.float32(0.3372339), np.float32(0.29584274), np.float32(0.240229), np.float32(0.23496367), np.float32(0.19606364), np.float32(0.19882645), np.float32(0.19353051), np.float32(0.20953175), np.float32(0.2344436), np.float32(0.24411876), np.float32(0.20249856), np.float32(0.2022374), np.float32(0.17935559), np.float32(0.18057567), np.float32(0.1628396), np.float32(0.15280052), np.float32(0.1376505), np.float32(0.13042445), np.float32(0.15601797), np.float32(0.17605998), np.float32(0.15016338), np.float32(0.12615198), np.float32(0.12385253), np.float32(0.115762495), np.float32(0.107403435), np.float32(0.10503542), np.float32(0.100099005), np.float32(0.0844847), np.float32(0.08077878), np.float32(0.07791054), np.float32(0.07364684), np.float32(0.08039129), np.float32(0.06663486), np.float32(0.058117665), np.float32(0.06275201), np.float32(0.058709178), np.float32(0.059073128), np.float32(0.05874769), np.float32(0.052467126), np.float32(0.0463124), np.float32(0.047096536), np.float32(0.044037394), np.float32(0.041875713), np.float32(0.03915817), np.float32(0.0412548), np.float32(0.03905752), np.float32(0.038057797), np.float32(0.042205848), np.float32(0.050460428), np.float32(0.05073984), np.float32(0.06548186), np.float32(0.078724824), np.float32(0.082662985), np.float32(0.09527309), np.float32(0.09966214), np.float32(0.09914003), np.float32(0.10998214), np.float32(0.11613907), np.float32(0.11043157), np.float32(0.12437358), np.float32(0.11840501), np.float32(0.10489936), np.float32(0.10686275), np.float32(0.120457664), np.float32(0.12495585), np.float32(0.10687188), np.float32(0.10796813), np.float32(0.115517356), np.float32(0.10430468), np.float32(0.10131792), np.float32(0.10966356), np.float32(0.10660546), np.float32(0.102883354), np.float32(0.106754914), np.float32(0.10866317), np.float32(0.10289385), np.float32(0.11598243), np.float32(0.12186975), np.float32(0.13677861), np.float32(0.14687848), np.float32(0.1495269), np.float32(0.19899398), np.float32(0.22170083), np.float32(0.2662834), np.float32(0.27213192), np.float32(0.29927567), np.float32(0.2958952), np.float32(0.29657176), np.float32(0.31832662), np.float32(0.35697505), np.float32(0.3316831), np.float32(0.32140613), np.float32(0.32349718), np.float32(0.2951709), np.float32(0.27694446), np.float32(0.27475405), np.float32(0.2629396), np.float32(0.20886713), np.float32(0.20149948), np.float32(0.19365983), np.float32(0.17403851), np.float32(0.15226077), np.float32(0.14767428), np.float32(0.1431757), np.float32(0.13633484), np.float32(0.12980239), np.float32(0.12949376), np.float32(0.11273699), np.float32(0.11316485), np.float32(0.110411175), np.float32(0.113590114), np.float32(0.114809744), np.float32(0.117233835), np.float32(0.120621696), np.float32(0.11870173), np.float32(0.1107309), np.float32(0.10106499), np.float32(0.11286223), np.float32(0.11726102), np.float32(0.11572483), np.float32(0.12572923), np.float32(0.13277382), np.float32(0.14857784), np.float32(0.16020778), np.float32(0.17245905), np.float32(0.18182741), np.float32(0.15352742), np.float32(0.15528758), np.float32(0.14111327), np.float32(0.14145228), np.float32(0.12601307), np.float32(0.12060237), np.float32(0.11219864), np.float32(0.12056101), np.float32(0.098659486), np.float32(0.0982716), np.float32(0.08181993), np.float32(0.08239815), np.float32(0.0922791), np.float32(0.10373726), np.float32(0.12129647), np.float32(0.13691181), np.float32(0.14467268), np.float32(0.1483448), np.float32(0.14325704), np.float32(0.15906179), np.float32(0.17559266), np.float32(0.15617721), np.float32(0.14627853), np.float32(0.14016686), np.float32(0.15353511), np.float32(0.13460602), np.float32(0.12815627), np.float32(0.12777545), np.float32(0.13040191), np.float32(0.11535157), np.float32(0.11026599), np.float32(0.123849735), np.float32(0.13010992), np.float32(0.13568653), np.float32(0.12904817), np.float32(0.13298464), np.float32(0.13774154), np.float32(0.14492552), np.float32(0.14625514), np.float32(0.143104), np.float32(0.16805175), np.float32(0.15624459), np.float32(0.1861522), np.float32(0.19501315), np.float32(0.23731433), np.float32(0.19939461), np.float32(0.2528338), np.float32(0.32578465), np.float32(0.29471496), np.float32(0.30917135), np.float32(0.31213254), np.float32(0.30237058), np.float32(0.2871498), np.float32(0.29870498), np.float32(0.39130098), np.float32(0.38664976), np.float32(0.38692608), np.float32(0.37574774), np.float32(0.38447994), np.float32(0.37485236), np.float32(0.3690972), np.float32(0.3686932), np.float32(0.36042815), np.float32(0.33011162), np.float32(0.36623007), np.float32(0.37585333), np.float32(0.43933293), np.float32(0.4438681), np.float32(0.45130432), np.float32(0.50951976), np.float32(0.5164328), np.float32(0.51978385), np.float32(0.5342375), np.float32(0.6001824), np.float32(0.657615)], 'MSSVEDLVQIPPATSPLLLPTRGRASASGSNAAGAAAPNATTGSSRQAGSRHGAAHRHSSVDSIMLEQDIPEDLELEFMAPGDYTDRYRSGSYDDDDDDDDDDDGETRSGRSDSEDGADFDEDENELDDEQDIEDFTLEDGHIAGVASCNMRLSAKHYQLPEFSTSLLELLRDDLQVPGWVELPIDFPPSAIHIHKVSGSLTNAVFFVSVPETVFELHLDQPHTFASEGHSTPPLSYGNSESTASTPLNRATVLSELEKGRSTPKPGQGRLNTNGASTSRAIPPASDSNSKGPVESVAISAPTLLLRIYGPSSGSLISRRTELHILHTLSSSYQIGPRVLGTFSNGRVEEYFHSRALHKEEMRDERISRWIGRRMRELHSVRLDEMVPSGGPERSPSSGSKPQRPSLEHAGAHKSSSASIYSVSSSSSIFSFGASYYSDSSSNAGSYAGSMEGSQFGTPVVSSPHLLPRQASESRSGNKRRSRAGSIASGSSLRSRRSTKDRLGVWENITRWTREAKVVLQALDKLASMPGFDSFFDPPPPSPMIRAVDSGDSTATPTVTPPNNGTGASSSSGQHVPPLSSPMHTIALRAALNLPLFEQQVKMYRRYVHQWEKREGKSKRVFAHNDTQYGNLLLLTPTDEERQNGEDDVAAFDRSLAAPHQKIIVVDFEYASANPRAFDIANHFVEWQADYHHPSMSHALSTNKYPNRAERQRFLRAYVGCDQGRDVSRQSSSSSLYSDEAASPQREDVRVLRLEDEVRVWEASSHAMWAVWGIVQGKEDLLAMVEKWKKVCMNRQERKTRGEVGLAKGLEKVNFEEQRSADCKDEGATRPVLRRGKSGEIVNLEDTPEQEVEEDDTEMIAVDFDYLSYAFGRMDLFRNQLKALGIVD': [np.float32(0.96076035), np.float32(0.9608844), np.float32(0.9650321), np.float32(0.96790487), np.float32(0.96667564), np.float32(0.968543), np.float32(0.97208595), np.float32(0.9745544), np.float32(0.97589934), np.float32(0.976694), np.float32(0.9786314), np.float32(0.97885054), np.float32(0.9793475), np.float32(0.9787365), np.float32(0.97859406), np.float32(0.9796768), np.float32(0.98001343), np.float32(0.9806209), np.float32(0.98117894), np.float32(0.9819901), np.float32(0.98229676), np.float32(0.9827938), np.float32(0.9824223), np.float32(0.9832307), np.float32(0.9838696), np.float32(0.98350495), np.float32(0.9832723), np.float32(0.9839939), np.float32(0.9845366), np.float32(0.9845846), np.float32(0.9845131), np.float32(0.98447835), np.float32(0.9850663), np.float32(0.9852528), np.float32(0.9853312), np.float32(0.98553073), np.float32(0.985391), np.float32(0.98503494), np.float32(0.9846897), np.float32(0.9849629), np.float32(0.9851098), np.float32(0.98480636), np.float32(0.98477465), np.float32(0.9852129), np.float32(0.9849466), np.float32(0.9847654), np.float32(0.98467016), np.float32(0.98411196), np.float32(0.9832655), np.float32(0.9830498), np.float32(0.9829617), np.float32(0.9825758), np.float32(0.9815475), np.float32(0.98107576), np.float32(0.9805878), np.float32(0.979198), np.float32(0.9783146), np.float32(0.9782631), np.float32(0.97560424), np.float32(0.97413796), np.float32(0.97344637), np.float32(0.97121847), np.float32(0.96979374), np.float32(0.9655466), np.float32(0.9612005), np.float32(0.9585844), np.float32(0.9575006), np.float32(0.955715), np.float32(0.9547404), np.float32(0.95118433), np.float32(0.9470296), np.float32(0.9448563), np.float32(0.94737256), np.float32(0.9481171), np.float32(0.9503367), np.float32(0.9487052), np.float32(0.9523491), np.float32(0.95541644), np.float32(0.9575373), np.float32(0.9587465), np.float32(0.96053207), np.float32(0.961575), np.float32(0.96271074), np.float32(0.9626331), np.float32(0.96399343), np.float32(0.96320754), np.float32(0.96432805), np.float32(0.9628943), np.float32(0.96508825), np.float32(0.9671107), np.float32(0.9694007), np.float32(0.97171843), np.float32(0.97276163), np.float32(0.9730723), np.float32(0.97615814), np.float32(0.9766182), np.float32(0.9782427), np.float32(0.97939384), np.float32(0.97932863), np.float32(0.9801625), np.float32(0.98076046), np.float32(0.98103493), np.float32(0.9814331), np.float32(0.9819525), np.float32(0.98285335), np.float32(0.98283136), np.float32(0.98291206), np.float32(0.9833129), np.float32(0.98348504), np.float32(0.98338056), np.float32(0.98370564), np.float32(0.9835602), np.float32(0.98354673), np.float32(0.9832418), np.float32(0.9833491), np.float32(0.9825879), np.float32(0.9820733), np.float32(0.98159397), np.float32(0.9806177), np.float32(0.9799155), np.float32(0.97902393), np.float32(0.9763691), np.float32(0.9749851), np.float32(0.9722679), np.float32(0.96842265), np.float32(0.96343374), np.float32(0.9606152), np.float32(0.9544155), np.float32(0.95224196), np.float32(0.9476338), np.float32(0.9430044), np.float32(0.93824095), np.float32(0.93788797), np.float32(0.933107), np.float32(0.9252303), np.float32(0.9196834), np.float32(0.90743953), np.float32(0.9000833), np.float32(0.873228), np.float32(0.8541636), np.float32(0.8472092), np.float32(0.79966843), np.float32(0.7949715), np.float32(0.71699613), np.float32(0.63410854), np.float32(0.5715047), np.float32(0.59261054), np.float32(0.5454153), np.float32(0.4146955), np.float32(0.37445867), np.float32(0.377155), np.float32(0.3212413), np.float32(0.24513716), np.float32(0.2306681), np.float32(0.17276223), np.float32(0.13737248), np.float32(0.1265516), np.float32(0.13133144), np.float32(0.12229193), np.float32(0.0943536), np.float32(0.09033445), np.float32(0.10879319), np.float32(0.1043772), np.float32(0.1056813), np.float32(0.11779687), np.float32(0.11119984), np.float32(0.11194049), np.float32(0.121170886), np.float32(0.12263902), np.float32(0.11125935), np.float32(0.11329157), np.float32(0.109990515), np.float32(0.1013916), np.float32(0.097793646), np.float32(0.115883805), np.float32(0.123348355), np.float32(0.12741455), np.float32(0.13585769), np.float32(0.13028866), np.float32(0.13650005), np.float32(0.14152943), np.float32(0.12128001), np.float32(0.13963172), np.float32(0.13673994), np.float32(0.1729549), np.float32(0.15474725), np.float32(0.15440775), np.float32(0.1525841), np.float32(0.15297048), np.float32(0.14270213), np.float32(0.121531576), np.float32(0.114412986), np.float32(0.09279145), np.float32(0.0731719), np.float32(0.054539017), np.float32(0.053775035), np.float32(0.050098177), np.float32(0.048729934), np.float32(0.03950912), np.float32(0.040240355), np.float32(0.04344092), np.float32(0.037643835), np.float32(0.039436433), np.float32(0.040704496), np.float32(0.04725459), np.float32(0.04572686), np.float32(0.05232403), np.float32(0.051028065), np.float32(0.049442064), np.float32(0.054774083), np.float32(0.062493376), np.float32(0.061951026), np.float32(0.062996954), np.float32(0.067093), np.float32(0.06984475), np.float32(0.08189942), np.float32(0.102312654), np.float32(0.13257447), np.float32(0.18723598), np.float32(0.25284597), np.float32(0.2953202), np.float32(0.33812597), np.float32(0.4330408), np.float32(0.47568107), np.float32(0.49034858), np.float32(0.536702), np.float32(0.6179282), np.float32(0.6977979), np.float32(0.74478436), np.float32(0.8136586), np.float32(0.8712284), np.float32(0.91882724), np.float32(0.9309725), np.float32(0.9475048), np.float32(0.9499338), np.float32(0.95320034), np.float32(0.95797414), np.float32(0.962023), np.float32(0.96739185), np.float32(0.96828854), np.float32(0.968424), np.float32(0.96931624), np.float32(0.96891576), np.float32(0.96737504), np.float32(0.9705248), np.float32(0.9698789), np.float32(0.9687821), np.float32(0.9697576), np.float32(0.9714243), np.float32(0.9711604), np.float32(0.97097564), np.float32(0.9684511), np.float32(0.9684551), np.float32(0.9667694), np.float32(0.9676523), np.float32(0.96657336), np.float32(0.9694062), np.float32(0.96825534), np.float32(0.9710153), np.float32(0.97022307), np.float32(0.9701387), np.float32(0.97244316), np.float32(0.97494745), np.float32(0.9770662), np.float32(0.97762305), np.float32(0.9794018), np.float32(0.98055756), np.float32(0.9809542), np.float32(0.98117685), np.float32(0.98214024), np.float32(0.98285043), np.float32(0.98214895), np.float32(0.98184264), np.float32(0.9820645), np.float32(0.98163635), np.float32(0.98247683), np.float32(0.98202366), np.float32(0.9817306), np.float32(0.9799483), np.float32(0.9802775), np.float32(0.97803545), np.float32(0.97664523), np.float32(0.9753264), np.float32(0.9733184), np.float32(0.97293174), np.float32(0.9684529), np.float32(0.9647213), np.float32(0.9596027), np.float32(0.9543989), np.float32(0.93586093), np.float32(0.9300112), np.float32(0.91726685), np.float32(0.8838736), np.float32(0.8543337), np.float32(0.80477226), np.float32(0.772705), np.float32(0.7119482), np.float32(0.66350514), np.float32(0.58292794), np.float32(0.51752836), np.float32(0.46773925), np.float32(0.43364826), np.float32(0.37164003), np.float32(0.25404358), np.float32(0.20487991), np.float32(0.16958965), np.float32(0.13475457), np.float32(0.12767556), np.float32(0.13107859), np.float32(0.11787707), np.float32(0.11816465), np.float32(0.12684706), np.float32(0.12007666), np.float32(0.11256141), np.float32(0.120692976), np.float32(0.121497974), np.float32(0.1424121), np.float32(0.13169532), np.float32(0.16599065), np.float32(0.16821696), np.float32(0.17694102), np.float32(0.17719464), np.float32(0.18213767), np.float32(0.17663963), np.float32(0.16848947), np.float32(0.16107832), np.float32(0.16770637), np.float32(0.1580158), np.float32(0.14533171), np.float32(0.13412723), np.float32(0.12936626), np.float32(0.12350611), np.float32(0.11206543), np.float32(0.12003071), np.float32(0.12523636), np.float32(0.1374839), np.float32(0.118971914), np.float32(0.13762207), np.float32(0.15215024), np.float32(0.15979902), np.float32(0.16914839), np.float32(0.18065818), np.float32(0.27267686), np.float32(0.40076953), np.float32(0.3100569), np.float32(0.26351333), np.float32(0.2411168), np.float32(0.2290606), np.float32(0.23472753), np.float32(0.23412268), np.float32(0.20751677), np.float32(0.21310861), np.float32(0.18828134), np.float32(0.22312973), np.float32(0.25172728), np.float32(0.26299137), np.float32(0.27898604), np.float32(0.2489456), np.float32(0.25436714), np.float32(0.22775519), np.float32(0.22784117), np.float32(0.21959734), np.float32(0.22102514), np.float32(0.20065549), np.float32(0.22960435), np.float32(0.23557682), np.float32(0.22172709), np.float32(0.19882075), np.float32(0.20756853), np.float32(0.2233912), np.float32(0.22623643), np.float32(0.23579396), np.float32(0.25351506), np.float32(0.2606216), np.float32(0.27901587), np.float32(0.32534364), np.float32(0.3834714), np.float32(0.45391348), np.float32(0.54283094), np.float32(0.6357383), np.float32(0.68948567), np.float32(0.7426047), np.float32(0.77154446), np.float32(0.80057687), np.float32(0.8384994), np.float32(0.86303735), np.float32(0.8834552), np.float32(0.8964222), np.float32(0.91041505), np.float32(0.9315251), np.float32(0.949597), np.float32(0.9571421), np.float32(0.965433), np.float32(0.9724648), np.float32(0.97734034), np.float32(0.97967017), np.float32(0.98059607), np.float32(0.9814641), np.float32(0.9819359), np.float32(0.98243344), np.float32(0.98242444), np.float32(0.9827666), np.float32(0.98265773), np.float32(0.9821154), np.float32(0.9814113), np.float32(0.98110896), np.float32(0.9806851), np.float32(0.980876), np.float32(0.981247), np.float32(0.98123944), np.float32(0.98072994), np.float32(0.98099697), np.float32(0.9802361), np.float32(0.9796483), np.float32(0.97926337), np.float32(0.9788144), np.float32(0.97833633), np.float32(0.97877455), np.float32(0.9793658), np.float32(0.9773662), np.float32(0.9782404), np.float32(0.97713214), np.float32(0.97715217), np.float32(0.97633106), np.float32(0.9759685), np.float32(0.97474784), np.float32(0.97310513), np.float32(0.97299844), np.float32(0.9742386), np.float32(0.9745243), np.float32(0.97404885), np.float32(0.97480804), np.float32(0.9756901), np.float32(0.975376), np.float32(0.97639227), np.float32(0.97766906), np.float32(0.9788674), np.float32(0.97982657), np.float32(0.980532), np.float32(0.98105824), np.float32(0.9815206), np.float32(0.9808152), np.float32(0.9812362), np.float32(0.98165613), np.float32(0.981577), np.float32(0.9816456), np.float32(0.98228306), np.float32(0.982821), np.float32(0.9832008), np.float32(0.9833385), np.float32(0.9828705), np.float32(0.9831861), np.float32(0.9833039), np.float32(0.9831959), np.float32(0.98346263), np.float32(0.9835306), np.float32(0.98304486), np.float32(0.98342264), np.float32(0.98335993), np.float32(0.98234886), np.float32(0.9820208), np.float32(0.9820503), np.float32(0.98195606), np.float32(0.9819001), np.float32(0.98111546), np.float32(0.98061025), np.float32(0.9809683), np.float32(0.9813975), np.float32(0.98176116), np.float32(0.9819724), np.float32(0.981716), np.float32(0.9826506), np.float32(0.98340684), np.float32(0.98297703), np.float32(0.9833882), np.float32(0.9839855), np.float32(0.98372805), np.float32(0.9829008), np.float32(0.98224616), np.float32(0.9830309), np.float32(0.9822574), np.float32(0.98199373), np.float32(0.9821591), np.float32(0.98184526), np.float32(0.98215336), np.float32(0.9820446), np.float32(0.9811761), np.float32(0.98063517), np.float32(0.980528), np.float32(0.97848606), np.float32(0.9761548), np.float32(0.9716427), np.float32(0.9645256), np.float32(0.95566416), np.float32(0.9472879), np.float32(0.9331495), np.float32(0.9179042), np.float32(0.8993827), np.float32(0.8802091), np.float32(0.8573519), np.float32(0.84453696), np.float32(0.8253412), np.float32(0.8141192), np.float32(0.784684), np.float32(0.7582013), np.float32(0.70782185), np.float32(0.65256417), np.float32(0.59648806), np.float32(0.54561365), np.float32(0.5105212), np.float32(0.47009087), np.float32(0.42669818), np.float32(0.37521985), np.float32(0.35585752), np.float32(0.31756058), np.float32(0.3010801), np.float32(0.2776736), np.float32(0.26837498), np.float32(0.2769814), np.float32(0.28162232), np.float32(0.3194557), np.float32(0.36819625), np.float32(0.36440393), np.float32(0.40413052), np.float32(0.45101216), np.float32(0.47050166), np.float32(0.5028659), np.float32(0.52614427), np.float32(0.59106773), np.float32(0.61883324), np.float32(0.6180599), np.float32(0.6547228), np.float32(0.6966008), np.float32(0.7066664), np.float32(0.74169004), np.float32(0.74199235), np.float32(0.7730388), np.float32(0.768532), np.float32(0.81100076), np.float32(0.8548572), np.float32(0.8657639), np.float32(0.89625424), np.float32(0.9224814), np.float32(0.9408701), np.float32(0.9504319), np.float32(0.9528946), np.float32(0.9611923), np.float32(0.9672529), np.float32(0.970519), np.float32(0.97338516), np.float32(0.97255784), np.float32(0.9734355), np.float32(0.97627854), np.float32(0.976588), np.float32(0.9776505), np.float32(0.97870094), np.float32(0.9796444), np.float32(0.98092043), np.float32(0.9819087), np.float32(0.9826156), np.float32(0.9827093), np.float32(0.9834651), np.float32(0.9837495), np.float32(0.98436224), np.float32(0.98397565), np.float32(0.9842434), np.float32(0.9836093), np.float32(0.98161685), np.float32(0.97916573), np.float32(0.9767164), np.float32(0.97334677), np.float32(0.96457756), np.float32(0.9541695), np.float32(0.9437477), np.float32(0.92911965), np.float32(0.91860014), np.float32(0.8987189), np.float32(0.881969), np.float32(0.85780007), np.float32(0.840333), np.float32(0.82796913), np.float32(0.7790132), np.float32(0.64529985), np.float32(0.55180025), np.float32(0.492878), np.float32(0.37484848), np.float32(0.28395724), np.float32(0.22210269), np.float32(0.21453775), np.float32(0.18244614), np.float32(0.18464042), np.float32(0.15791896), np.float32(0.13085666), np.float32(0.1243913), np.float32(0.119098924), np.float32(0.09573218), np.float32(0.08463507), np.float32(0.08951783), np.float32(0.100366876), np.float32(0.09564668), np.float32(0.10819852), np.float32(0.11698248), np.float32(0.13077188), np.float32(0.14180236), np.float32(0.1618984), np.float32(0.16482921), np.float32(0.16202009), np.float32(0.16246288), np.float32(0.17859317), np.float32(0.16694136), np.float32(0.15411642), np.float32(0.14454368), np.float32(0.15298401), np.float32(0.15724318), np.float32(0.14290129), np.float32(0.18190047), np.float32(0.22341248), np.float32(0.21027774), np.float32(0.19204344), np.float32(0.19579035), np.float32(0.19715756), np.float32(0.19109598), np.float32(0.18105538), np.float32(0.18450363), np.float32(0.16510995), np.float32(0.14590847), np.float32(0.121775165), np.float32(0.1129243), np.float32(0.12179867), np.float32(0.12720096), np.float32(0.1439734), np.float32(0.16094789), np.float32(0.17811173), np.float32(0.19963229), np.float32(0.22349297), np.float32(0.23771226), np.float32(0.24603446), np.float32(0.24306452), np.float32(0.27927014), np.float32(0.24321184), np.float32(0.18784237), np.float32(0.23490958), np.float32(0.27875876), np.float32(0.24419478), np.float32(0.23105335), np.float32(0.2740494), np.float32(0.24099353), np.float32(0.23975483), np.float32(0.25258476), np.float32(0.24624266), np.float32(0.24233247), np.float32(0.20461726), np.float32(0.16921401), np.float32(0.12785469), np.float32(0.10950258), np.float32(0.0802772), np.float32(0.07442518), np.float32(0.068097405), np.float32(0.05821245), np.float32(0.046473876), np.float32(0.04974842), np.float32(0.05679858), np.float32(0.057733804), np.float32(0.06264561), np.float32(0.065900244), np.float32(0.06407571), np.float32(0.045936704), np.float32(0.04527892), np.float32(0.04484587), np.float32(0.038966917), np.float32(0.04027148), np.float32(0.032951977), np.float32(0.02945745), np.float32(0.025641104), np.float32(0.0267733), np.float32(0.03027659), np.float32(0.03175413), np.float32(0.03600195), np.float32(0.04517047), np.float32(0.0455808), np.float32(0.05569967), np.float32(0.058420062), np.float32(0.06311207), np.float32(0.06447896), np.float32(0.06486272), np.float32(0.07373627), np.float32(0.07611804), np.float32(0.07330173), np.float32(0.066704206), np.float32(0.07934901), np.float32(0.08969556), np.float32(0.09859727), np.float32(0.121215485), np.float32(0.12438611), np.float32(0.12365149), np.float32(0.1309472), np.float32(0.14460248), np.float32(0.16139334), np.float32(0.1593837), np.float32(0.15634571), np.float32(0.14694367), np.float32(0.13507758), np.float32(0.1311422), np.float32(0.13596599), np.float32(0.1381966), np.float32(0.1453868), np.float32(0.15313847), np.float32(0.16566896), np.float32(0.16648786), np.float32(0.137351), np.float32(0.1409976), np.float32(0.14650467), np.float32(0.15465078), np.float32(0.20151244), np.float32(0.25663918), np.float32(0.33754283), np.float32(0.2890058), np.float32(0.33528093), np.float32(0.3750616), np.float32(0.3283597), np.float32(0.43299899), np.float32(0.4350867), np.float32(0.4266113), np.float32(0.48310828), np.float32(0.50770533), np.float32(0.5476486), np.float32(0.70047814), np.float32(0.7684617), np.float32(0.78089315), np.float32(0.80330414), np.float32(0.82233936), np.float32(0.8278238), np.float32(0.8413955), np.float32(0.83951175), np.float32(0.82322717), np.float32(0.83379674), np.float32(0.80651635), np.float32(0.7685148), np.float32(0.7570516), np.float32(0.7220358), np.float32(0.71496147), np.float32(0.6673628), np.float32(0.6068988), np.float32(0.5418687), np.float32(0.52733696), np.float32(0.48075348), np.float32(0.44702822), np.float32(0.41814005), np.float32(0.35806486), np.float32(0.3259007), np.float32(0.2741573), np.float32(0.23900928), np.float32(0.17886119), np.float32(0.15533781), np.float32(0.16178812), np.float32(0.14101216), np.float32(0.12555332), np.float32(0.11155318), np.float32(0.08966481), np.float32(0.083790876), np.float32(0.07691048), np.float32(0.06809013), np.float32(0.06320694), np.float32(0.060916986), np.float32(0.075440615), np.float32(0.08002866), np.float32(0.08200626), np.float32(0.086789496), np.float32(0.10377366), np.float32(0.10817865), np.float32(0.10448925), np.float32(0.1120353), np.float32(0.10682367), np.float32(0.095574856), np.float32(0.09137123), np.float32(0.10314779), np.float32(0.1073752), np.float32(0.092269436), np.float32(0.09920656), np.float32(0.112558566), np.float32(0.11802629), np.float32(0.13668293), np.float32(0.156412), np.float32(0.16682261), np.float32(0.19107474), np.float32(0.21040317), np.float32(0.21500643), np.float32(0.23666981), np.float32(0.23758139), np.float32(0.24825679), np.float32(0.25237837), np.float32(0.25699356), np.float32(0.2954255), np.float32(0.3304868), np.float32(0.3507382), np.float32(0.44565496), np.float32(0.4721457), np.float32(0.5139801), np.float32(0.5780534), np.float32(0.5467165), np.float32(0.6270722), np.float32(0.6111112), np.float32(0.6021186), np.float32(0.64834523), np.float32(0.68765026), np.float32(0.7294813), np.float32(0.7363147), np.float32(0.72866416), np.float32(0.72386813), np.float32(0.71223396), np.float32(0.72191834), np.float32(0.7224995), np.float32(0.7660931), np.float32(0.77222407), np.float32(0.76813537), np.float32(0.7798573), np.float32(0.8035937), np.float32(0.8337776), np.float32(0.8403813), np.float32(0.86782473), np.float32(0.8462869), np.float32(0.8562915), np.float32(0.91856366), np.float32(0.9260655), np.float32(0.93880147), np.float32(0.94438), np.float32(0.9497297), np.float32(0.9514341), np.float32(0.95638037), np.float32(0.9566276), np.float32(0.9601618), np.float32(0.9582053), np.float32(0.96212906), np.float32(0.9568764), np.float32(0.9551398), np.float32(0.9553657), np.float32(0.9519689), np.float32(0.95479715), np.float32(0.95590353), np.float32(0.9538984), np.float32(0.95495397), np.float32(0.95017624), np.float32(0.94907194), np.float32(0.9475329), np.float32(0.944468), np.float32(0.9434191), np.float32(0.94213766), np.float32(0.9336269), np.float32(0.9295527), np.float32(0.91034746), np.float32(0.88668615), np.float32(0.86018485), np.float32(0.8124059), np.float32(0.78777987), np.float32(0.7553142), np.float32(0.69519955), np.float32(0.6627191), np.float32(0.61966527), np.float32(0.5556948), np.float32(0.49045226), np.float32(0.5135479), np.float32(0.46445638), np.float32(0.4166586), np.float32(0.37650338), np.float32(0.3290774), np.float32(0.28397933), np.float32(0.21295322), np.float32(0.1872534), np.float32(0.14133447), np.float32(0.14685124), np.float32(0.13470015), np.float32(0.15826866), np.float32(0.16329502), np.float32(0.16828641), np.float32(0.1736832), np.float32(0.21840788), np.float32(0.22508958), np.float32(0.2425495), np.float32(0.25456128), np.float32(0.2627078), np.float32(0.2712579), np.float32(0.2981429), np.float32(0.34740996), np.float32(0.35980138), np.float32(0.3722624), np.float32(0.38729298), np.float32(0.4264927), np.float32(0.4927458)], 'MALRAPFSRAATRPATCILSPYSSQWRRGNASIAPQQVPTGSKGPTAMVFMNMGGPATTDEVHGFLSMLFADKDLIPLGPLQNYIGPYIARRRTPKIQKQYAEIGGGSPIRKWSEHQAAEMCKILDKTSPETAPHKPYVAFRYANPLTEDTYKKMLADGFGGGNGGRAVAFTQYPQYSCSTTGSSLNELWKWRTRLEGKRANGEAEPEGAIKWSVIDRWPAHPGLVEAFATNIEKKLAEYPEDRRDNVVILFSAHSLPMTVVNRGDPYPAEVAATVYAVMQRLGMKHKYRLVWQSQVGPQPWLGAQTSDTVKEYMKKGQTDMLLVPIAFTSDHIETLYELDKEVIGEDAEGHEGVKRADSLNDSPIFIQALADLAKSHLESGKACSPQLTLRCPKCTSERCAAQKEFFASQNQVLQAAAGLKAGLPANDLLYTFLSLRQPEVRNNRCMYWLIAFPRVELLKKSYPRFAPRRCRANTKWNIRRVMRAPIVIEDLGNHINSKVDVERNQVSMPIMPRGVDPELDMEDVERVSIVSADSIPGAVPGPDSL': [np.float32(0.98176205), np.float32(0.9822146), np.float32(0.98193246), np.float32(0.9808657), np.float32(0.97972566), np.float32(0.9788452), np.float32(0.9779719), np.float32(0.9785138), np.float32(0.977471), np.float32(0.9735173), np.float32(0.9746985), np.float32(0.9730952), np.float32(0.96507585), np.float32(0.9672798), np.float32(0.9670701), np.float32(0.9598435), np.float32(0.9577658), np.float32(0.9415291), np.float32(0.9363059), np.float32(0.944848), np.float32(0.9446507), np.float32(0.939556), np.float32(0.92910105), np.float32(0.9339612), np.float32(0.932222), np.float32(0.93924624), np.float32(0.9253672), np.float32(0.9429686), np.float32(0.930043), np.float32(0.9068582), np.float32(0.8547068), np.float32(0.79899615), np.float32(0.79326034), np.float32(0.7339073), np.float32(0.72417456), np.float32(0.72331333), np.float32(0.72410184), np.float32(0.631468), np.float32(0.60378516), np.float32(0.58737534), np.float32(0.56292343), np.float32(0.5244361), np.float32(0.49334875), np.float32(0.43902946), np.float32(0.36045158), np.float32(0.29518765), np.float32(0.2946428), np.float32(0.27955952), np.float32(0.25943738), np.float32(0.21677715), np.float32(0.19534947), np.float32(0.1526076), np.float32(0.12495236), np.float32(0.1138942), np.float32(0.09167468), np.float32(0.0647264), np.float32(0.058856837), np.float32(0.053383544), np.float32(0.057840604), np.float32(0.063742734), np.float32(0.08261023), np.float32(0.09578888), np.float32(0.104429886), np.float32(0.120315924), np.float32(0.107968874), np.float32(0.11989816), np.float32(0.12971532), np.float32(0.13199419), np.float32(0.10686701), np.float32(0.09051842), np.float32(0.080835976), np.float32(0.0905755), np.float32(0.06925564), np.float32(0.06321951), np.float32(0.06664222), np.float32(0.06741081), np.float32(0.057474963), np.float32(0.058168378), np.float32(0.06809416), np.float32(0.07350642), np.float32(0.08319024), np.float32(0.10059614), np.float32(0.10773701), np.float32(0.108367205), np.float32(0.12233586), np.float32(0.10975182), np.float32(0.10410332), np.float32(0.10543513), np.float32(0.09442813), np.float32(0.08980957), np.float32(0.0913368), np.float32(0.097533405), np.float32(0.09409652), np.float32(0.10401258), np.float32(0.114719346), np.float32(0.12298272), np.float32(0.12993316), np.float32(0.14497021), np.float32(0.15783814), np.float32(0.15597114), np.float32(0.17309812), np.float32(0.17297632), np.float32(0.16139284), np.float32(0.1646152), np.float32(0.15212035), np.float32(0.14829962), np.float32(0.126979), np.float32(0.116392955), np.float32(0.1024549), np.float32(0.099937096), np.float32(0.08888617), np.float32(0.087561116), np.float32(0.08324235), np.float32(0.084001034), np.float32(0.087352194), np.float32(0.09030669), np.float32(0.09786986), np.float32(0.09622558), np.float32(0.101148866), np.float32(0.10828545), np.float32(0.12641336), np.float32(0.12580027), np.float32(0.14626847), np.float32(0.15290461), np.float32(0.14848737), np.float32(0.15681182), np.float32(0.15878332), np.float32(0.13465586), np.float32(0.110331036), np.float32(0.10568473), np.float32(0.112889536), np.float32(0.108993895), np.float32(0.10785119), np.float32(0.10789897), np.float32(0.11933816), np.float32(0.103605166), np.float32(0.106346026), np.float32(0.11228443), np.float32(0.12232214), np.float32(0.107642956), np.float32(0.08989004), np.float32(0.089917436), np.float32(0.08710505), np.float32(0.07224517), np.float32(0.061565243), np.float32(0.06400804), np.float32(0.06110358), np.float32(0.05514732), np.float32(0.054368664), np.float32(0.059580065), np.float32(0.066333294), np.float32(0.07202091), np.float32(0.088321015), np.float32(0.10240232), np.float32(0.10880327), np.float32(0.114556625), np.float32(0.11131165), np.float32(0.113507815), np.float32(0.11404268), np.float32(0.10882663), np.float32(0.10937355), np.float32(0.10222308), np.float32(0.07418086), np.float32(0.07572504), np.float32(0.091489196), np.float32(0.087011084), np.float32(0.06843518), np.float32(0.07166234), np.float32(0.07486378), np.float32(0.07301302), np.float32(0.066447735), np.float32(0.07856813), np.float32(0.07397495), np.float32(0.06769352), np.float32(0.06359605), np.float32(0.063207366), np.float32(0.06111748), np.float32(0.05972265), np.float32(0.059100036), np.float32(0.06336844), np.float32(0.061654147), np.float32(0.065432206), np.float32(0.07098309), np.float32(0.07524391), np.float32(0.07218224), np.float32(0.07245846), np.float32(0.07600198), np.float32(0.081769146), np.float32(0.08445267), np.float32(0.0933373), np.float32(0.103061475), np.float32(0.110573255), np.float32(0.12510364), np.float32(0.13214423), np.float32(0.14369425), np.float32(0.1639179), np.float32(0.17586811), np.float32(0.18624526), np.float32(0.1873787), np.float32(0.17977777), np.float32(0.17858543), np.float32(0.16554035), np.float32(0.15817906), np.float32(0.13113216), np.float32(0.13389707), np.float32(0.13804476), np.float32(0.14753929), np.float32(0.14587443), np.float32(0.1646819), np.float32(0.18894227), np.float32(0.19026239), np.float32(0.16322362), np.float32(0.15224358), np.float32(0.14796284), np.float32(0.113890804), np.float32(0.117798656), np.float32(0.09694988), np.float32(0.06984141), np.float32(0.057039715), np.float32(0.059889924), np.float32(0.053919207), np.float32(0.05270882), np.float32(0.05319241), np.float32(0.064886495), np.float32(0.059612487), np.float32(0.05461821), np.float32(0.057272263), np.float32(0.06616967), np.float32(0.06464304), np.float32(0.067832686), np.float32(0.07270005), np.float32(0.08304691), np.float32(0.08322785), np.float32(0.08293255), np.float32(0.08132932), np.float32(0.07473602), np.float32(0.066610076), np.float32(0.065871574), np.float32(0.06577364), np.float32(0.057718568), np.float32(0.050773118), np.float32(0.054265328), np.float32(0.054538548), np.float32(0.052083973), np.float32(0.05140964), np.float32(0.05294134), np.float32(0.045427777), np.float32(0.03562564), np.float32(0.032918513), np.float32(0.03518424), np.float32(0.032689203), np.float32(0.031851247), np.float32(0.036138855), np.float32(0.03509038), np.float32(0.029556096), np.float32(0.028019402), np.float32(0.026157727), np.float32(0.02303896), np.float32(0.02334391), np.float32(0.0267081), np.float32(0.02870888), np.float32(0.027439969), np.float32(0.029363478), np.float32(0.030039515), np.float32(0.02900192), np.float32(0.030256348), np.float32(0.031140689), np.float32(0.029726317), np.float32(0.02606463), np.float32(0.02943793), np.float32(0.033839263), np.float32(0.034313615), np.float32(0.03733593), np.float32(0.03942632), np.float32(0.0463241), np.float32(0.04427303), np.float32(0.04302228), np.float32(0.038511932), np.float32(0.035823237), np.float32(0.03236079), np.float32(0.030956086), np.float32(0.028652582), np.float32(0.029130386), np.float32(0.026830059), np.float32(0.030833477), np.float32(0.03636476), np.float32(0.036085717), np.float32(0.040794905), np.float32(0.047684334), np.float32(0.05363725), np.float32(0.053964734), np.float32(0.060738612), np.float32(0.06982258), np.float32(0.068832174), np.float32(0.06811101), np.float32(0.06746025), np.float32(0.064890504), np.float32(0.068594605), np.float32(0.0612302), np.float32(0.049038723), np.float32(0.048195228), np.float32(0.05385663), np.float32(0.044422638), np.float32(0.043174084), np.float32(0.05628122), np.float32(0.07675507), np.float32(0.08059323), np.float32(0.09589603), np.float32(0.09403662), np.float32(0.09757845), np.float32(0.096404605), np.float32(0.093750946), np.float32(0.08821173), np.float32(0.07622879), np.float32(0.069777206), np.float32(0.06663506), np.float32(0.06340734), np.float32(0.05872693), np.float32(0.055343725), np.float32(0.055414718), np.float32(0.059240807), np.float32(0.05355139), np.float32(0.04923305), np.float32(0.055073835), np.float32(0.050211534), np.float32(0.04040834), np.float32(0.041916206), np.float32(0.050873775), np.float32(0.041505862), np.float32(0.03862505), np.float32(0.0433358), np.float32(0.046242803), np.float32(0.043166343), np.float32(0.04290651), np.float32(0.046675064), np.float32(0.05983595), np.float32(0.0694337), np.float32(0.0833391), np.float32(0.10346722), np.float32(0.122512795), np.float32(0.12754387), np.float32(0.16679585), np.float32(0.18112758), np.float32(0.20018569), np.float32(0.20644747), np.float32(0.2394241), np.float32(0.2480536), np.float32(0.27313113), np.float32(0.28097114), np.float32(0.28431445), np.float32(0.2939199), np.float32(0.29380074), np.float32(0.2941521), np.float32(0.27531853), np.float32(0.22418845), np.float32(0.20127837), np.float32(0.20544124), np.float32(0.22603448), np.float32(0.22175801), np.float32(0.18561676), np.float32(0.17001368), np.float32(0.17116041), np.float32(0.12625942), np.float32(0.10140236), np.float32(0.09157101), np.float32(0.07998749), np.float32(0.06849414), np.float32(0.05890208), np.float32(0.058792043), np.float32(0.061086234), np.float32(0.06122094), np.float32(0.06695724), np.float32(0.078554206), np.float32(0.08080134), np.float32(0.074829854), np.float32(0.078845255), np.float32(0.0898709), np.float32(0.09367084), np.float32(0.103225246), np.float32(0.10974287), np.float32(0.12299188), np.float32(0.10202187), np.float32(0.1152277), np.float32(0.14495347), np.float32(0.15618809), np.float32(0.16270745), np.float32(0.20619099), np.float32(0.2420099), np.float32(0.23669626), np.float32(0.21492626), np.float32(0.22080277), np.float32(0.23122826), np.float32(0.20733514), np.float32(0.21409927), np.float32(0.2262563), np.float32(0.20300496), np.float32(0.1567259), np.float32(0.15271997), np.float32(0.14120461), np.float32(0.12460185), np.float32(0.1158054), np.float32(0.12665088), np.float32(0.11487004), np.float32(0.108220175), np.float32(0.10830716), np.float32(0.11215904), np.float32(0.10237366), np.float32(0.097862415), np.float32(0.10295272), np.float32(0.09396476), np.float32(0.10371234), np.float32(0.10441065), np.float32(0.102564186), np.float32(0.10533632), np.float32(0.103564814), np.float32(0.10219178), np.float32(0.10143846), np.float32(0.101613626), np.float32(0.08396914), np.float32(0.076694064), np.float32(0.07172676), np.float32(0.06889059), np.float32(0.070491016), np.float32(0.06694244), np.float32(0.073567174), np.float32(0.08066765), np.float32(0.10294584), np.float32(0.11948959), np.float32(0.11584741), np.float32(0.13943385), np.float32(0.14788826), np.float32(0.15115012), np.float32(0.14163712), np.float32(0.13314201), np.float32(0.111644894), np.float32(0.09241209), np.float32(0.08197209), np.float32(0.07966455), np.float32(0.06707843), np.float32(0.061521664), np.float32(0.056043133), np.float32(0.053397473), np.float32(0.05086276), np.float32(0.052363545), np.float32(0.053700477), np.float32(0.05600446), np.float32(0.066697195), np.float32(0.074079305), np.float32(0.07811545), np.float32(0.101183146), np.float32(0.11122388), np.float32(0.103261165), np.float32(0.09833655), np.float32(0.10046321), np.float32(0.1257036), np.float32(0.11901625), np.float32(0.11683451), np.float32(0.12554479), np.float32(0.11992549), np.float32(0.15379289), np.float32(0.1515806), np.float32(0.18430927), np.float32(0.20763034), np.float32(0.22890411), np.float32(0.28399783), np.float32(0.40352634), np.float32(0.5073716), np.float32(0.50677365), np.float32(0.53989434), np.float32(0.42452556), np.float32(0.411011), np.float32(0.40410697), np.float32(0.39518827), np.float32(0.40636873), np.float32(0.36257803), np.float32(0.42514417), np.float32(0.37629336), np.float32(0.33779463), np.float32(0.2721422), np.float32(0.27132872), np.float32(0.3072888), np.float32(0.33696327), np.float32(0.36549693), np.float32(0.36602235), np.float32(0.41777885), np.float32(0.5881268), np.float32(0.587405), np.float32(0.6053103), np.float32(0.57433426), np.float32(0.5043292), np.float32(0.4253214), np.float32(0.41840565), np.float32(0.42675713), np.float32(0.42864826), np.float32(0.4111342), np.float32(0.45036787), np.float32(0.49047646), np.float32(0.45288992), np.float32(0.44019696), np.float32(0.42084807), np.float32(0.45006713), np.float32(0.51557195), np.float32(0.5614811), np.float32(0.63252246), np.float32(0.6810545), np.float32(0.72972304), np.float32(0.76247764), np.float32(0.8097557), np.float32(0.85922927), np.float32(0.8793378), np.float32(0.89053667), np.float32(0.8987463), np.float32(0.9036477), np.float32(0.91233623), np.float32(0.92367107), np.float32(0.92998934), np.float32(0.9353088), np.float32(0.94673616), np.float32(0.9486977), np.float32(0.95218694), np.float32(0.95527196), np.float32(0.95680666), np.float32(0.96154666), np.float32(0.9623889), np.float32(0.9583075), np.float32(0.95948035), np.float32(0.9646649), np.float32(0.9622751), np.float32(0.9576757), np.float32(0.96377236), np.float32(0.95904475), np.float32(0.9585096), np.float32(0.96012694), np.float32(0.9590601), np.float32(0.9626311), np.float32(0.96698505), np.float32(0.97047573), np.float32(0.9729645), np.float32(0.974549), np.float32(0.97597605), np.float32(0.9757833), np.float32(0.9758522), np.float32(0.9763375), np.float32(0.9753355), np.float32(0.9734292), np.float32(0.97583586), np.float32(0.97484267)], 'MAGFPGQGYPGAGQAGPYSGGPYGGGAAPGQPYGAPPAGPYGGAAPGGGAPQGVDPEAFSWFQAVDADRSGYISVKELKQALLNSNWSAFNDETCLLMINMFDRTRSGRIDVYGFAALLRFIQQWKNLFQQYDRDQSGSISFSELQQAFSQMGYNLSPQFSQLLLSRYAQRSSNPSIQLDRFIHICMQLQSLTDAFREKDTGMVGNVRLGYEDFLTMVMTRML': [np.float32(0.9859687), np.float32(0.98604715), np.float32(0.9879066), np.float32(0.9874206), np.float32(0.98736864), np.float32(0.98757404), np.float32(0.9884086), np.float32(0.98857224), np.float32(0.98813605), np.float32(0.9872541), np.float32(0.9864603), np.float32(0.9871449), np.float32(0.98854315), np.float32(0.9865682), np.float32(0.98694974), np.float32(0.988436), np.float32(0.9885257), np.float32(0.98945206), np.float32(0.9898403), np.float32(0.9904366), np.float32(0.9900889), np.float32(0.9902428), np.float32(0.9893066), np.float32(0.9886811), np.float32(0.98908746), np.float32(0.98926187), np.float32(0.98938483), np.float32(0.9890856), np.float32(0.9887918), np.float32(0.9896215), np.float32(0.9890912), np.float32(0.98893553), np.float32(0.98964673), np.float32(0.9892982), np.float32(0.9893975), np.float32(0.9886098), np.float32(0.98804516), np.float32(0.9876815), np.float32(0.9861457), np.float32(0.9856317), np.float32(0.98415667), np.float32(0.9833197), np.float32(0.98299605), np.float32(0.98042023), np.float32(0.9751561), np.float32(0.96970963), np.float32(0.9531232), np.float32(0.93634), np.float32(0.91846305), np.float32(0.9047202), np.float32(0.88949656), np.float32(0.87650156), np.float32(0.8684021), np.float32(0.85122776), np.float32(0.8133852), np.float32(0.7848934), np.float32(0.7686886), np.float32(0.7509469), np.float32(0.7315609), np.float32(0.685724), np.float32(0.66301), np.float32(0.62794685), np.float32(0.5801946), np.float32(0.4894937), np.float32(0.46664217), np.float32(0.33601195), np.float32(0.28379214), np.float32(0.247317), np.float32(0.22342305), np.float32(0.15450975), np.float32(0.13556579), np.float32(0.12953047), np.float32(0.124132425), np.float32(0.11500931), np.float32(0.11433254), np.float32(0.106023766), np.float32(0.10777529), np.float32(0.11047308), np.float32(0.0979454), np.float32(0.09534692), np.float32(0.09050084), np.float32(0.084341794), np.float32(0.080997), np.float32(0.07231925), np.float32(0.066925466), np.float32(0.061201382), np.float32(0.060569804), np.float32(0.05902671), np.float32(0.05268317), np.float32(0.046524625), np.float32(0.044769216), np.float32(0.042766623), np.float32(0.04205456), np.float32(0.0439263), np.float32(0.04865582), np.float32(0.049100723), np.float32(0.04254335), np.float32(0.04197815), np.float32(0.038279064), np.float32(0.037047714), np.float32(0.032640122), np.float32(0.032512914), np.float32(0.031486202), np.float32(0.027505076), np.float32(0.023835067), np.float32(0.022004895), np.float32(0.020528186), np.float32(0.022548413), np.float32(0.025917282), np.float32(0.023650583), np.float32(0.023266824), np.float32(0.027023878), np.float32(0.027368616), np.float32(0.025837146), np.float32(0.029085154), np.float32(0.029107545), np.float32(0.02559014), np.float32(0.022668755), np.float32(0.023989193), np.float32(0.025000188), np.float32(0.02394504), np.float32(0.023352869), np.float32(0.028641112), np.float32(0.033880983), np.float32(0.04048795), np.float32(0.04443883), np.float32(0.054276682), np.float32(0.067598745), np.float32(0.0707098), np.float32(0.077123806), np.float32(0.08760892), np.float32(0.097928256), np.float32(0.09945338), np.float32(0.097955465), np.float32(0.11453754), np.float32(0.11839007), np.float32(0.10502156), np.float32(0.10595414), np.float32(0.10636185), np.float32(0.10985284), np.float32(0.11287054), np.float32(0.1330811), np.float32(0.12191778), np.float32(0.11464331), np.float32(0.11317648), np.float32(0.109530434), np.float32(0.09870273), np.float32(0.093116775), np.float32(0.07465006), np.float32(0.064514294), np.float32(0.066388585), np.float32(0.06275525), np.float32(0.06243803), np.float32(0.06258526), np.float32(0.06915236), np.float32(0.060533457), np.float32(0.059360076), np.float32(0.06396001), np.float32(0.079826236), np.float32(0.07013942), np.float32(0.078954294), np.float32(0.0899184), np.float32(0.09170523), np.float32(0.09438245), np.float32(0.09713398), np.float32(0.10811403), np.float32(0.10368929), np.float32(0.09222274), np.float32(0.10724145), np.float32(0.11562819), np.float32(0.095740244), np.float32(0.09275442), np.float32(0.110743344), np.float32(0.103865825), np.float32(0.0882927), np.float32(0.07654037), np.float32(0.07858232), np.float32(0.07567453), np.float32(0.07640591), np.float32(0.07757487), np.float32(0.07315049), np.float32(0.07466193), np.float32(0.07264095), np.float32(0.06639856), np.float32(0.060596045), np.float32(0.05664751), np.float32(0.06158442), np.float32(0.06268722), np.float32(0.05880866), np.float32(0.058135226), np.float32(0.067786485), np.float32(0.068521135), np.float32(0.06727326), np.float32(0.073589236), np.float32(0.08365604), np.float32(0.09206847), np.float32(0.09787447), np.float32(0.10430586), np.float32(0.11644701), np.float32(0.12521203), np.float32(0.124799095), np.float32(0.1364557), np.float32(0.13497706), np.float32(0.11762959), np.float32(0.12779963), np.float32(0.12926237), np.float32(0.11773995), np.float32(0.11058132), np.float32(0.10297442), np.float32(0.09489897), np.float32(0.09308701), np.float32(0.078643814), np.float32(0.064799085), np.float32(0.05385838), np.float32(0.04467853), np.float32(0.0515394), np.float32(0.052336603), np.float32(0.052795455), np.float32(0.06283777), np.float32(0.07259872), np.float32(0.063751966), np.float32(0.06307776), np.float32(0.058596957)], 'MAAAAAGGENSGAGAGAGEGEFYLRYYVGHKGKFGHEFLEFEFRPDGKLRYANNSNYKNDTMIRKEVFVSPSVLREARRIIQESDIMKEDDSNWPEPDRIGRQELEIVMGNEHISFTTSKIGSLVDVQSSKDPEGLRIFYYLVQVRPHPQIPTLFVHRQITSTYDALITSTRAIG': [np.float32(0.9481767), np.float32(0.9501081), np.float32(0.9565744), np.float32(0.9311711), np.float32(0.90496576), np.float32(0.9253527), np.float32(0.93109393), np.float32(0.9168058), np.float32(0.9007022), np.float32(0.8377671), np.float32(0.7577366), np.float32(0.7315681), np.float32(0.7156911), np.float32(0.71815205), np.float32(0.73670435), np.float32(0.70091486), np.float32(0.64526945), np.float32(0.62402546), np.float32(0.5698522), np.float32(0.53051037), np.float32(0.50878865), np.float32(0.43821493), np.float32(0.35756555), np.float32(0.31097755), np.float32(0.25504738), np.float32(0.21892709), np.float32(0.20833287), np.float32(0.17167127), np.float32(0.15954655), np.float32(0.14094754), np.float32(0.13098206), np.float32(0.10847983), np.float32(0.11269098), np.float32(0.11994396), np.float32(0.12807505), np.float32(0.13638633), np.float32(0.16014446), np.float32(0.14459594), np.float32(0.16202183), np.float32(0.1639377), np.float32(0.1643866), np.float32(0.16583611), np.float32(0.16189608), np.float32(0.15945706), np.float32(0.15590255), np.float32(0.13085656), np.float32(0.137491), np.float32(0.15539476), np.float32(0.16334793), np.float32(0.16863155), np.float32(0.19093585), np.float32(0.19897984), np.float32(0.2206929), np.float32(0.3046861), np.float32(0.3381213), np.float32(0.34613186), np.float32(0.35660014), np.float32(0.35772145), np.float32(0.28255516), np.float32(0.32375896), np.float32(0.30152732), np.float32(0.26983055), np.float32(0.25113422), np.float32(0.26745075), np.float32(0.26077092), np.float32(0.23372036), np.float32(0.20260029), np.float32(0.20060953), np.float32(0.15358028), np.float32(0.13427532), np.float32(0.12786193), np.float32(0.13631238), np.float32(0.13354339), np.float32(0.14628252), np.float32(0.1333213), np.float32(0.13753144), np.float32(0.14852615), np.float32(0.15680665), np.float32(0.17439477), np.float32(0.17643563), np.float32(0.1848801), np.float32(0.24278055), np.float32(0.24916132), np.float32(0.2712894), np.float32(0.27668548), np.float32(0.30752158), np.float32(0.3289198), np.float32(0.36295983), np.float32(0.33293968), np.float32(0.40787604), np.float32(0.4093123), np.float32(0.427523), np.float32(0.44999737), np.float32(0.35894996), np.float32(0.34004554), np.float32(0.30887315), np.float32(0.33123243), np.float32(0.3321056), np.float32(0.2996867), np.float32(0.30074066), np.float32(0.3326663), np.float32(0.32160458), np.float32(0.29458404), np.float32(0.2980274), np.float32(0.29085585), np.float32(0.2397783), np.float32(0.21051845), np.float32(0.18626009), np.float32(0.175622), np.float32(0.16029933), np.float32(0.14012296), np.float32(0.12147502), np.float32(0.116419435), np.float32(0.12790655), np.float32(0.120288886), np.float32(0.0968395), np.float32(0.09262494), np.float32(0.108918644), np.float32(0.10313455), np.float32(0.13474923), np.float32(0.14517199), np.float32(0.16604796), np.float32(0.1835506), np.float32(0.16409284), np.float32(0.14621602), np.float32(0.13815895), np.float32(0.13627607), np.float32(0.12243449), np.float32(0.11574634), np.float32(0.09886357), np.float32(0.092074886), np.float32(0.088265605), np.float32(0.08237362), np.float32(0.08654881), np.float32(0.09144716), np.float32(0.11265214), np.float32(0.12103382), np.float32(0.14734347), np.float32(0.15981528), np.float32(0.18494664), np.float32(0.18331353), np.float32(0.17505732), np.float32(0.16271816), np.float32(0.13329487), np.float32(0.11328241), np.float32(0.10578071), np.float32(0.089905076), np.float32(0.09041194), np.float32(0.08790296), np.float32(0.083849706), np.float32(0.087327465), np.float32(0.09030516), np.float32(0.091157846), np.float32(0.093236804), np.float32(0.098954454), np.float32(0.10348998), np.float32(0.09880059), np.float32(0.11229906), np.float32(0.10877604), np.float32(0.10864979), np.float32(0.10932125), np.float32(0.101584546), np.float32(0.09355126), np.float32(0.09323209), np.float32(0.09922733), np.float32(0.09552792), np.float32(0.113948256), np.float32(0.109609686), np.float32(0.1260075), np.float32(0.13771543), np.float32(0.14075902), np.float32(0.13367935), np.float32(0.13684928), np.float32(0.130111), np.float32(0.15356708)], 'MSSKTVTVALAMEKAKGNYVGPALVSFPDVQPDPSTTQFQLYSHRSNEKSPALLLGQTNELEFRSENQADQSNCSYMLGLHVASAGRLTLFPTQLYQLRPVVKRLRDVDDNRLTEQATDNYEARRTLGTTFGTKKARRALQAAARNKVDPETMTHLEGQISAAIAENSSCLPSATVQAQEVDANRPIPPYNINAANPKDVYLLSDVVTNLELNSIPMGPILNARTAEDAARCLPTSHSQFVNSRLNALWKRCPDGKLDKKETKRLRILIYISYLIAIRRLHKFSRDSISNKLAIDQDSTTPDSIIDGILNRFTEPVKTSDGSLKHNLTSFSKIKLYSYIAVLCLIHDEYMTRVSGLSDDLQEPTKSINDIFLNLGCKMSKLTVPEFEALEEGPASKDAKEFNAQRTIAKLVVPLVFPPPKIRKRKNKAV': [np.float32(0.55280966), np.float32(0.4865626), np.float32(0.45972946), np.float32(0.42509195), np.float32(0.40529463), np.float32(0.42711437), np.float32(0.4155038), np.float32(0.44560373), np.float32(0.5281551), np.float32(0.55353475), np.float32(0.5665329), np.float32(0.4972663), np.float32(0.53638226), np.float32(0.49035156), np.float32(0.4345406), np.float32(0.3978959), np.float32(0.3673102), np.float32(0.4002788), np.float32(0.34487423), np.float32(0.3219479), np.float32(0.3202001), np.float32(0.3561364), np.float32(0.36268678), np.float32(0.36912572), np.float32(0.38864002), np.float32(0.419245), np.float32(0.32634187), np.float32(0.27941135), np.float32(0.25381795), np.float32(0.24520557), np.float32(0.21271035), np.float32(0.19925442), np.float32(0.1907302), np.float32(0.20744182), np.float32(0.2114212), np.float32(0.23481208), np.float32(0.32759908), np.float32(0.40624854), np.float32(0.40897495), np.float32(0.38484746), np.float32(0.41421387), np.float32(0.4271429), np.float32(0.45445597), np.float32(0.40978602), np.float32(0.37051493), np.float32(0.3544094), np.float32(0.3928879), np.float32(0.51147795), np.float32(0.45083967), np.float32(0.45726168), np.float32(0.49243757), np.float32(0.54054767), np.float32(0.54711616), np.float32(0.5081903), np.float32(0.49719357), np.float32(0.5649832), np.float32(0.5710039), np.float32(0.5658531), np.float32(0.5831928), np.float32(0.5540838), np.float32(0.5153292), np.float32(0.44730893), np.float32(0.39150158), np.float32(0.3572392), np.float32(0.33203378), np.float32(0.27714452), np.float32(0.25823528), np.float32(0.26096687), np.float32(0.24082987), np.float32(0.20008789), np.float32(0.1745963), np.float32(0.15012461), np.float32(0.15970762), np.float32(0.16157588), np.float32(0.18026261), np.float32(0.19280519), np.float32(0.22140831), np.float32(0.14169195), np.float32(0.112760365), np.float32(0.09929747), np.float32(0.05800193), np.float32(0.05908304), np.float32(0.052497525), np.float32(0.05013057), np.float32(0.05233142), np.float32(0.059782393), np.float32(0.070067614), np.float32(0.082963854), np.float32(0.09315669), np.float32(0.0839974), np.float32(0.08806599), np.float32(0.08276865), np.float32(0.08221976), np.float32(0.07390852), np.float32(0.088430025), np.float32(0.098908484), np.float32(0.09747047), np.float32(0.10082307), np.float32(0.10727336), np.float32(0.11396178), np.float32(0.12910214), np.float32(0.13613491), np.float32(0.15235305), np.float32(0.17480908), np.float32(0.20192562), np.float32(0.20062512), np.float32(0.22465414), np.float32(0.2320015), np.float32(0.24742806), np.float32(0.24271238), np.float32(0.2738784), np.float32(0.24984024), np.float32(0.26590458), np.float32(0.26727244), np.float32(0.31197193), np.float32(0.3451526), np.float32(0.33893344), np.float32(0.3953209), np.float32(0.39985213), np.float32(0.42323768), np.float32(0.43136883), np.float32(0.45443115), np.float32(0.47994184), np.float32(0.4962454), np.float32(0.42865023), np.float32(0.4448489), np.float32(0.50153637), np.float32(0.4374381), np.float32(0.38462633), np.float32(0.37767953), np.float32(0.43124592), np.float32(0.4172667), np.float32(0.4099657), np.float32(0.4196518), np.float32(0.41485786), np.float32(0.44563237), np.float32(0.43213525), np.float32(0.44698), np.float32(0.44457126), np.float32(0.4698957), np.float32(0.46569666), np.float32(0.48045012), np.float32(0.47826603), np.float32(0.4943569), np.float32(0.4607823), np.float32(0.46377817), np.float32(0.47590655), np.float32(0.45813742), np.float32(0.46751064), np.float32(0.39763385), np.float32(0.33264652), np.float32(0.3291513), np.float32(0.3465533), np.float32(0.3459703), np.float32(0.40489686), np.float32(0.39734447), np.float32(0.40435195), np.float32(0.43938985), np.float32(0.4551351), np.float32(0.5046808), np.float32(0.6007758), np.float32(0.67066073), np.float32(0.71383923), np.float32(0.73652405), np.float32(0.7815054), np.float32(0.8309026), np.float32(0.8430394), np.float32(0.8583307), np.float32(0.87644404), np.float32(0.90154386), np.float32(0.9075989), np.float32(0.93260455), np.float32(0.9373662), np.float32(0.9450728), np.float32(0.94617057), np.float32(0.94581425), np.float32(0.94385856), np.float32(0.9483086), np.float32(0.9428259), np.float32(0.9533354), np.float32(0.9518276), np.float32(0.9444328), np.float32(0.9418654), np.float32(0.93353206), np.float32(0.9265206), np.float32(0.92004675), np.float32(0.9125986), np.float32(0.85267466), np.float32(0.8052515), np.float32(0.7975122), np.float32(0.80566686), np.float32(0.76072204), np.float32(0.6970021), np.float32(0.597401), np.float32(0.51931477), np.float32(0.41439745), np.float32(0.38205343), np.float32(0.38550004), np.float32(0.3515054), np.float32(0.36688223), np.float32(0.38873833), np.float32(0.3445214), np.float32(0.36347508), np.float32(0.3097216), np.float32(0.28455088), np.float32(0.26274216), np.float32(0.21812671), np.float32(0.20156093), np.float32(0.20065953), np.float32(0.1826268), np.float32(0.18406938), np.float32(0.19363242), np.float32(0.1986096), np.float32(0.19407834), np.float32(0.17496678), np.float32(0.19136989), np.float32(0.22874121), np.float32(0.22864988), np.float32(0.2607392), np.float32(0.28937346), np.float32(0.33020917), np.float32(0.2528239), np.float32(0.26919237), np.float32(0.29030615), np.float32(0.27536753), np.float32(0.26407507), np.float32(0.2283833), np.float32(0.22120018), np.float32(0.20055018), np.float32(0.193912), np.float32(0.19661266), np.float32(0.20279141), np.float32(0.1965473), np.float32(0.1726093), np.float32(0.19471703), np.float32(0.18327394), np.float32(0.1430833), np.float32(0.12168851), np.float32(0.11889477), np.float32(0.12416275), np.float32(0.095456354), np.float32(0.10496271), np.float32(0.1077121), np.float32(0.09340144), np.float32(0.119063266), np.float32(0.14430988), np.float32(0.1657579), np.float32(0.17455183), np.float32(0.19497564), np.float32(0.21324825), np.float32(0.20995095), np.float32(0.20620862), np.float32(0.22215344), np.float32(0.20273922), np.float32(0.18469736), np.float32(0.16754156), np.float32(0.15313879), np.float32(0.14765999), np.float32(0.12660596), np.float32(0.103852496), np.float32(0.09296541), np.float32(0.100256555), np.float32(0.08243709), np.float32(0.07259167), np.float32(0.06605162), np.float32(0.060086355), np.float32(0.050276246), np.float32(0.044707265), np.float32(0.03664139), np.float32(0.03180524), np.float32(0.03167478), np.float32(0.028642578), np.float32(0.025095692), np.float32(0.02516079), np.float32(0.03039386), np.float32(0.029426603), np.float32(0.028200548), np.float32(0.029408514), np.float32(0.033523798), np.float32(0.040910345), np.float32(0.043734614), np.float32(0.05257673), np.float32(0.06142591), np.float32(0.07593898), np.float32(0.11107558), np.float32(0.15452838), np.float32(0.1568885), np.float32(0.21623619), np.float32(0.28306678), np.float32(0.35000384), np.float32(0.40387827), np.float32(0.44582143), np.float32(0.52770895), np.float32(0.47706175), np.float32(0.43539095), np.float32(0.40245748), np.float32(0.40295538), np.float32(0.3689764), np.float32(0.3792422), np.float32(0.36022505), np.float32(0.33058935), np.float32(0.3389016), np.float32(0.30677018), np.float32(0.2658089), np.float32(0.2807144), np.float32(0.33043322), np.float32(0.33180827), np.float32(0.33365217), np.float32(0.28183895), np.float32(0.267286), np.float32(0.28023052), np.float32(0.2154015), np.float32(0.212277), np.float32(0.2231271), np.float32(0.20544803), np.float32(0.1701623), np.float32(0.18300892), np.float32(0.21031533), np.float32(0.17965344), np.float32(0.16419804), np.float32(0.15913081), np.float32(0.16644895), np.float32(0.15701923), np.float32(0.15289536), np.float32(0.15742885), np.float32(0.13890374), np.float32(0.12377912), np.float32(0.0874358), np.float32(0.073487006), np.float32(0.05965129), np.float32(0.047441635), np.float32(0.039878704), np.float32(0.03278485), np.float32(0.028484203), np.float32(0.024922218), np.float32(0.02703536), np.float32(0.024656845), np.float32(0.020322686), np.float32(0.020354282), np.float32(0.020647334), np.float32(0.020437196), np.float32(0.019870983), np.float32(0.02135564), np.float32(0.021985278), np.float32(0.022759091), np.float32(0.023503952), np.float32(0.026428703), np.float32(0.033829615), np.float32(0.036921967), np.float32(0.046915397), np.float32(0.06337307), np.float32(0.07712883), np.float32(0.08819735), np.float32(0.111159086), np.float32(0.11743669), np.float32(0.11615649), np.float32(0.12410054), np.float32(0.12689972), np.float32(0.13118817), np.float32(0.12721291), np.float32(0.12425451), np.float32(0.13106452), np.float32(0.14158395), np.float32(0.14946626), np.float32(0.1549462), np.float32(0.17079961), np.float32(0.1603955), np.float32(0.15075861), np.float32(0.15915984), np.float32(0.15020737), np.float32(0.14383787), np.float32(0.1304125), np.float32(0.13706656), np.float32(0.13883598), np.float32(0.13275357), np.float32(0.15509471), np.float32(0.16723514), np.float32(0.17106654), np.float32(0.1791506), np.float32(0.20732723), np.float32(0.2121646), np.float32(0.2131314), np.float32(0.24833602), np.float32(0.29224524), np.float32(0.31533125), np.float32(0.36225396), np.float32(0.4185182), np.float32(0.49430385), np.float32(0.54715854), np.float32(0.5835816), np.float32(0.6410247), np.float32(0.6004825), np.float32(0.51919425), np.float32(0.50145257), np.float32(0.4613188), np.float32(0.4361523), np.float32(0.43478635), np.float32(0.40939906), np.float32(0.43333113), np.float32(0.3646366), np.float32(0.39762118), np.float32(0.42722398), np.float32(0.44643706), np.float32(0.44888768), np.float32(0.49781874), np.float32(0.5060801), np.float32(0.53562856), np.float32(0.5603646), np.float32(0.60331374), np.float32(0.62286437), np.float32(0.6766436), np.float32(0.6961288), np.float32(0.73869944), np.float32(0.7705088), np.float32(0.8213897), np.float32(0.873351), np.float32(0.853753), np.float32(0.897732), np.float32(0.920299), np.float32(0.9427812), np.float32(0.9430868), np.float32(0.94350195), np.float32(0.95375097), np.float32(0.9603081), np.float32(0.9661322), np.float32(0.9666343), np.float32(0.9682606), np.float32(0.9637552), np.float32(0.96087235)], 'MERSKRSEKEKSSSRSRRERDRSRDGDAADHREESGRREKKERDHDRNKENSKDKEKERDRERDRDDRRRDRDAAEAGEHKSRRDKEKEREKGEDFDGDEQEKEVAATKEIEEWVRKSRKIEKIEKVRAKKAVPAIRSIAQQDEEVVDEEDDEESAYKSKDLAGMKIRHGLEKIIEGGEVVLTLKDSNILAEGDINEDADELENVNLTEQTVRSNAYRDAKKKKGTYEDKFQNDINTVKSLLPQYDDAPKDEGIQLDDLGGVNEESQKRLEEVRLKLQGAALKMQSLLGPENQASDFYTKEEMMKFKKPRKQKKLRKKDMLDVDALEAEAKAAGLGADDLGSRANNSKPKQEAEAEEEDELYSRLQKSRELAIRQRIQSTLGPQGIAARLKLEAADEEQSMDVDSKTSVAEKTVVITETEEFCLSLQPDEVISRRAATNDAFGDDEVDGQSAMEIHQEDGRTDTKVNDVVENEDDDVFDELPIKEVSVGKGLAGALSLLKERGSLKESVEWGGRNMDKKASKLVGVLDDDKTYERDIQLDRRDEYGRTLTPKEAFRLVSHKFHGKNPGKRKQEKKMKQHEEELKQKQMAAGDTPLRSMEKMREVQMKTSTPYIVMSGHIKPGQTSDPRSGFATVEKEPIGSLTPMLGDKKVEHFLGIKRPAGDMGPPLSKKKART': [np.float32(0.8666127), np.float32(0.84099776), np.float32(0.81913584), np.float32(0.821884), np.float32(0.8206828), np.float32(0.8239526), np.float32(0.83291554), np.float32(0.83197296), np.float32(0.8320757), np.float32(0.82782555), np.float32(0.83446276), np.float32(0.83465475), np.float32(0.8422673), np.float32(0.8463978), np.float32(0.8557729), np.float32(0.86568177), np.float32(0.8837226), np.float32(0.8939956), np.float32(0.90270233), np.float32(0.9165245), np.float32(0.9286913), np.float32(0.93201953), np.float32(0.9376629), np.float32(0.93638545), np.float32(0.94059974), np.float32(0.9410366), np.float32(0.9362957), np.float32(0.92520726), np.float32(0.9297867), np.float32(0.92682254), np.float32(0.92296904), np.float32(0.9192828), np.float32(0.91165185), np.float32(0.90264), np.float32(0.8887236), np.float32(0.89004546), np.float32(0.88148516), np.float32(0.87379247), np.float32(0.8791201), np.float32(0.86565757), np.float32(0.8556889), np.float32(0.8552588), np.float32(0.8436595), np.float32(0.8398113), np.float32(0.82423985), np.float32(0.8112744), np.float32(0.79483974), np.float32(0.79519135), np.float32(0.79657435), np.float32(0.79059273), np.float32(0.7951143), np.float32(0.77906334), np.float32(0.77478755), np.float32(0.77297914), np.float32(0.77182585), np.float32(0.77757263), np.float32(0.77891946), np.float32(0.78127664), np.float32(0.78206736), np.float32(0.7887414), np.float32(0.78520936), np.float32(0.7882979), np.float32(0.78684825), np.float32(0.78852385), np.float32(0.7859513), np.float32(0.7908127), np.float32(0.7915103), np.float32(0.79531676), np.float32(0.7961535), np.float32(0.7966539), np.float32(0.7973051), np.float32(0.7991548), np.float32(0.80813676), np.float32(0.7987126), np.float32(0.80949557), np.float32(0.8183046), np.float32(0.816663), np.float32(0.8268512), np.float32(0.83149904), np.float32(0.83544755), np.float32(0.8505317), np.float32(0.85274327), np.float32(0.8593113), np.float32(0.86955684), np.float32(0.8737218), np.float32(0.86294), np.float32(0.8583824), np.float32(0.86144626), np.float32(0.858791), np.float32(0.85487795), np.float32(0.8595078), np.float32(0.8469983), np.float32(0.8388077), np.float32(0.8270316), np.float32(0.8218819), np.float32(0.8064434), np.float32(0.77925986), np.float32(0.77491856), np.float32(0.76148516), np.float32(0.7461909), np.float32(0.73164755), np.float32(0.71571743), np.float32(0.6910721), np.float32(0.6715319), np.float32(0.6601849), np.float32(0.65440327), np.float32(0.6121117), np.float32(0.58754313), np.float32(0.5829925), np.float32(0.56147957), np.float32(0.54716516), np.float32(0.5368868), np.float32(0.51703805), np.float32(0.52306443), np.float32(0.53244233), np.float32(0.531508), np.float32(0.535235), np.float32(0.5504043), np.float32(0.5882582), np.float32(0.6371687), np.float32(0.62530416), np.float32(0.63168496), np.float32(0.6496409), np.float32(0.6785388), np.float32(0.6974813), np.float32(0.7376956), np.float32(0.7499357), np.float32(0.7571218), np.float32(0.7476579), np.float32(0.7469738), np.float32(0.75204414), np.float32(0.7605804), np.float32(0.7652202), np.float32(0.7796707), np.float32(0.7869899), np.float32(0.7770436), np.float32(0.7890136), np.float32(0.8003847), np.float32(0.8099781), np.float32(0.83262223), np.float32(0.85214984), np.float32(0.87247425), np.float32(0.88091296), np.float32(0.88017553), np.float32(0.86766016), np.float32(0.8709818), np.float32(0.8581665), np.float32(0.8547056), np.float32(0.8263361), np.float32(0.83190614), np.float32(0.8357427), np.float32(0.8489221), np.float32(0.8408675), np.float32(0.83484894), np.float32(0.8181519), np.float32(0.81671447), np.float32(0.7980335), np.float32(0.78422), np.float32(0.774902), np.float32(0.7466057), np.float32(0.72996503), np.float32(0.74778426), np.float32(0.7137735), np.float32(0.7026987), np.float32(0.66670203), np.float32(0.6389635), np.float32(0.6024853), np.float32(0.5976325), np.float32(0.57969934), np.float32(0.5558167), np.float32(0.56869644), np.float32(0.58653593), np.float32(0.5517892), np.float32(0.5651272), np.float32(0.59416914), np.float32(0.5686961), np.float32(0.5886892), np.float32(0.59124047), np.float32(0.60688215), np.float32(0.6004522), np.float32(0.6165055), np.float32(0.60631746), np.float32(0.6213887), np.float32(0.5981272), np.float32(0.60047096), np.float32(0.59925485), np.float32(0.65103024), np.float32(0.6285808), np.float32(0.62767935), np.float32(0.6025953), np.float32(0.6701455), np.float32(0.7001834), np.float32(0.6740357), np.float32(0.6734951), np.float32(0.6923464), np.float32(0.7197852), np.float32(0.7534758), np.float32(0.74979734), np.float32(0.7459801), np.float32(0.7471152), np.float32(0.73875713), np.float32(0.7697839), np.float32(0.7735082), np.float32(0.7859944), np.float32(0.717452), np.float32(0.65750873), np.float32(0.70372915), np.float32(0.70909363), np.float32(0.6970884), np.float32(0.7015245), np.float32(0.6758135), np.float32(0.7922041), np.float32(0.8060191), np.float32(0.80538356), np.float32(0.82209474), np.float32(0.8056823), np.float32(0.7902618), np.float32(0.81533664), np.float32(0.7914075), np.float32(0.80894023), np.float32(0.7965996), np.float32(0.810283), np.float32(0.74956816), np.float32(0.7310492), np.float32(0.75502664), np.float32(0.76359105), np.float32(0.7251192), np.float32(0.677207), np.float32(0.63911116), np.float32(0.61382943), np.float32(0.6138701), np.float32(0.6362742), np.float32(0.6679615), np.float32(0.6571306), np.float32(0.64263487), np.float32(0.6558068), np.float32(0.5982196), np.float32(0.6255623), np.float32(0.6470198), np.float32(0.6006313), np.float32(0.61787534), np.float32(0.6342865), np.float32(0.6292163), np.float32(0.6470375), np.float32(0.6515661), np.float32(0.6557891), np.float32(0.7091179), np.float32(0.7377042), np.float32(0.73966444), np.float32(0.75672525), np.float32(0.7896293), np.float32(0.78404367), np.float32(0.7820146), np.float32(0.7810995), np.float32(0.76989007), np.float32(0.7643579), np.float32(0.7388982), np.float32(0.70677716), np.float32(0.701568), np.float32(0.68341166), np.float32(0.6990418), np.float32(0.69363827), np.float32(0.6719637), np.float32(0.6609963), np.float32(0.6297274), np.float32(0.5667029), np.float32(0.5427536), np.float32(0.5019256), np.float32(0.4632555), np.float32(0.4475224), np.float32(0.45647082), np.float32(0.46629396), np.float32(0.45119002), np.float32(0.47516197), np.float32(0.48849168), np.float32(0.5153024), np.float32(0.5066789), np.float32(0.5186494), np.float32(0.54302245), np.float32(0.5627719), np.float32(0.6132411), np.float32(0.66416234), np.float32(0.7040911), np.float32(0.718886), np.float32(0.7321554), np.float32(0.71475), np.float32(0.7072089), np.float32(0.7060218), np.float32(0.71523035), np.float32(0.7161142), np.float32(0.718912), np.float32(0.6690132), np.float32(0.6467933), np.float32(0.6673944), np.float32(0.67906576), np.float32(0.6767341), np.float32(0.7308035), np.float32(0.7361813), np.float32(0.75074965), np.float32(0.75642574), np.float32(0.7784868), np.float32(0.80040485), np.float32(0.82239926), np.float32(0.8251422), np.float32(0.8117242), np.float32(0.8193745), np.float32(0.8010432), np.float32(0.8190264), np.float32(0.8247125), np.float32(0.817627), np.float32(0.81726795), np.float32(0.8229905), np.float32(0.8136722), np.float32(0.8034392), np.float32(0.79875726), np.float32(0.79785913), np.float32(0.792604), np.float32(0.7904497), np.float32(0.77172774), np.float32(0.77964586), np.float32(0.78578275), np.float32(0.79590243), np.float32(0.78608114), np.float32(0.7935223), np.float32(0.7984392), np.float32(0.81667787), np.float32(0.82918453), np.float32(0.84503925), np.float32(0.8567446), np.float32(0.84868354), np.float32(0.84633493), np.float32(0.864738), np.float32(0.87199175), np.float32(0.88461775), np.float32(0.9016717), np.float32(0.9217434), np.float32(0.9319336), np.float32(0.94478935), np.float32(0.950513), np.float32(0.9560021), np.float32(0.95778024), np.float32(0.95503163), np.float32(0.95123863), np.float32(0.9461448), np.float32(0.9396049), np.float32(0.9325446), np.float32(0.9331182), np.float32(0.923412), np.float32(0.91442084), np.float32(0.9000653), np.float32(0.88746023), np.float32(0.8667141), np.float32(0.8540458), np.float32(0.828857), np.float32(0.7988836), np.float32(0.77938354), np.float32(0.75235003), np.float32(0.7191194), np.float32(0.69149595), np.float32(0.6747042), np.float32(0.64753526), np.float32(0.6409278), np.float32(0.6260365), np.float32(0.5734393), np.float32(0.52275217), np.float32(0.46546426), np.float32(0.47478887), np.float32(0.47022104), np.float32(0.43217534), np.float32(0.4268664), np.float32(0.44235855), np.float32(0.42465279), np.float32(0.45360953), np.float32(0.48647344), np.float32(0.48685032), np.float32(0.5009856), np.float32(0.47709975), np.float32(0.5066567), np.float32(0.49131984), np.float32(0.49778387), np.float32(0.51417494), np.float32(0.51231265), np.float32(0.4986561), np.float32(0.49977288), np.float32(0.5141951), np.float32(0.570007), np.float32(0.6255669), np.float32(0.6756318), np.float32(0.6915664), np.float32(0.7550717), np.float32(0.74362206), np.float32(0.7967735), np.float32(0.81512105), np.float32(0.8302344), np.float32(0.8579952), np.float32(0.86459), np.float32(0.8733431), np.float32(0.8890546), np.float32(0.8973612), np.float32(0.9117701), np.float32(0.92058086), np.float32(0.9236484), np.float32(0.9321523), np.float32(0.9317626), np.float32(0.9415087), np.float32(0.943789), np.float32(0.9487206), np.float32(0.95245236), np.float32(0.9559564), np.float32(0.9537846), np.float32(0.952819), np.float32(0.95163596), np.float32(0.9545155), np.float32(0.94879687), np.float32(0.94493324), np.float32(0.94262695), np.float32(0.9351115), np.float32(0.9332629), np.float32(0.92677075), np.float32(0.91956675), np.float32(0.92344993), np.float32(0.92573744), np.float32(0.9352768), np.float32(0.92892563), np.float32(0.9264505), np.float32(0.924969), np.float32(0.93709034), np.float32(0.941236), np.float32(0.94273525), np.float32(0.9388977), np.float32(0.94613576), np.float32(0.95159435), np.float32(0.9528162), np.float32(0.95334584), np.float32(0.95594853), np.float32(0.95734227), np.float32(0.9571782), np.float32(0.9546072), np.float32(0.96306276), np.float32(0.965766), np.float32(0.9669718), np.float32(0.9668723), np.float32(0.96471846), np.float32(0.96812236), np.float32(0.9684314), np.float32(0.9682142), np.float32(0.9693657), np.float32(0.971289), np.float32(0.97212064), np.float32(0.973937), np.float32(0.97329944), np.float32(0.9722262), np.float32(0.97476983), np.float32(0.97419), np.float32(0.974221), np.float32(0.97538996), np.float32(0.97606814), np.float32(0.9769662), np.float32(0.97626865), np.float32(0.9760079), np.float32(0.9748926), np.float32(0.97553205), np.float32(0.975785), np.float32(0.97515434), np.float32(0.97388023), np.float32(0.97273594), np.float32(0.9720544), np.float32(0.9708016), np.float32(0.9695478), np.float32(0.9662714), np.float32(0.9623865), np.float32(0.9586286), np.float32(0.95393777), np.float32(0.9513946), np.float32(0.94530815), np.float32(0.9387757), np.float32(0.932103), np.float32(0.9181444), np.float32(0.91603494), np.float32(0.9012868), np.float32(0.8776089), np.float32(0.86659604), np.float32(0.8511641), np.float32(0.7846357), np.float32(0.7112525), np.float32(0.688239), np.float32(0.7025621), np.float32(0.68209636), np.float32(0.74023604), np.float32(0.7333327), np.float32(0.7563262), np.float32(0.7535892), np.float32(0.78219265), np.float32(0.78187174), np.float32(0.81419784), np.float32(0.7958645), np.float32(0.7639552), np.float32(0.7579165), np.float32(0.7534279), np.float32(0.7623484), np.float32(0.7803681), np.float32(0.7892846), np.float32(0.81080955), np.float32(0.8107659), np.float32(0.81541586), np.float32(0.7733457), np.float32(0.7977093), np.float32(0.86283565), np.float32(0.85808694), np.float32(0.84304863), np.float32(0.8736901), np.float32(0.88570297), np.float32(0.8965943), np.float32(0.884968), np.float32(0.8977761), np.float32(0.8839544), np.float32(0.9030093), np.float32(0.8975906), np.float32(0.8941804), np.float32(0.8755451), np.float32(0.86870533), np.float32(0.8412414), np.float32(0.8240257), np.float32(0.81221133), np.float32(0.8051559), np.float32(0.79164684), np.float32(0.7959938), np.float32(0.7704911), np.float32(0.71652687), np.float32(0.6801115), np.float32(0.6783722), np.float32(0.6258888), np.float32(0.60660636), np.float32(0.58646655), np.float32(0.53774375), np.float32(0.5442185), np.float32(0.55110747), np.float32(0.5150492), np.float32(0.50401336), np.float32(0.50733083), np.float32(0.5236325), np.float32(0.48609507), np.float32(0.46314347), np.float32(0.45274246), np.float32(0.5001043), np.float32(0.52452576), np.float32(0.50112724), np.float32(0.43282878), np.float32(0.45714396), np.float32(0.4973959), np.float32(0.4629639), np.float32(0.48448166), np.float32(0.496096), np.float32(0.51298684), np.float32(0.5508168), np.float32(0.5849974), np.float32(0.57807106), np.float32(0.61754775), np.float32(0.6307755), np.float32(0.5950358), np.float32(0.610481), np.float32(0.6162399), np.float32(0.60182315), np.float32(0.6416196), np.float32(0.6148998), np.float32(0.667303), np.float32(0.7426606), np.float32(0.7775225), np.float32(0.75090516), np.float32(0.7578699), np.float32(0.77774537), np.float32(0.79898685), np.float32(0.79917586), np.float32(0.78246456), np.float32(0.77870166), np.float32(0.7573753), np.float32(0.7232446), np.float32(0.68515384), np.float32(0.6793055), np.float32(0.67208225), np.float32(0.6802082), np.float32(0.6442389), np.float32(0.62081915), np.float32(0.6144938), np.float32(0.6554356), np.float32(0.6686457), np.float32(0.6610529), np.float32(0.68492544), np.float32(0.7018038), np.float32(0.6930028), np.float32(0.70266163), np.float32(0.7312372), np.float32(0.7376699), np.float32(0.76392835), np.float32(0.7984164), np.float32(0.81942624), np.float32(0.82861847), np.float32(0.83830935), np.float32(0.8471607), np.float32(0.8553674), np.float32(0.85032946), np.float32(0.8514011), np.float32(0.86420697), np.float32(0.8676917), np.float32(0.86964375), np.float32(0.8852189), np.float32(0.9097934), np.float32(0.9118725), np.float32(0.9114162), np.float32(0.9251783), np.float32(0.927836), np.float32(0.93160725), np.float32(0.93563586), np.float32(0.9395021), np.float32(0.94733), np.float32(0.95179486), np.float32(0.9571254), np.float32(0.9602327), np.float32(0.9622305), np.float32(0.96752197), np.float32(0.9684551), np.float32(0.9695444), np.float32(0.9684641), np.float32(0.96985), np.float32(0.9689038), np.float32(0.970564), np.float32(0.97133476), np.float32(0.9730497), np.float32(0.97329134), np.float32(0.97332746), np.float32(0.972451), np.float32(0.9707879), np.float32(0.9707233), np.float32(0.9677681), np.float32(0.9660158), np.float32(0.96634644), np.float32(0.9630136), np.float32(0.9612594), np.float32(0.95660305), np.float32(0.95574075), np.float32(0.9593897), np.float32(0.9588058), np.float32(0.9601328), np.float32(0.95633686), np.float32(0.9535724), np.float32(0.9555746), np.float32(0.96127325), np.float32(0.9636913), np.float32(0.9597664), np.float32(0.95967954), np.float32(0.96040815), np.float32(0.95681965), np.float32(0.9581827), np.float32(0.95784247), np.float32(0.9519596), np.float32(0.9484821), np.float32(0.9500714), np.float32(0.94566923), np.float32(0.9501422), np.float32(0.9533946), np.float32(0.9570458), np.float32(0.95911044), np.float32(0.9683275), np.float32(0.97053707), np.float32(0.97189766), np.float32(0.97365075), np.float32(0.9746026), np.float32(0.97426015), np.float32(0.9767824), np.float32(0.97736245), np.float32(0.9764063), np.float32(0.9750845), np.float32(0.97652346), np.float32(0.9740295), np.float32(0.9732968)], 'MASSIAMSLRSLAFLPKPSPSSAPFLLLLSPSTPRLHHLRSTRRLPLAPLAASDSFESASSSAAALDFAEPGAAEESDVPEESDQEEGYPPEVEEEAVEASAEVAEEAEDVEEVGEYVEPPEEAKVYVGNLPYDIDSERLAQLFDQAGVVEVSEVIYNRETDRSRGFGFVTMSTVEEAEKAVEMFHRYDVDGRLLTVNKAAPRGARVERPPRQFGPSFRIYVGNLPWQVDDSRLVQLFSEHGKVVDARVVYDRETGRSRGFGFVTMATQEELDDAIAALDGQLPRFPDDTIVVCGDGTIVAYTTLDMLNHTSQIEVAILRPGDAAWTTVESASMTYAGFMYGCSASQRRVLVFVDLHHKFAVKTTPPEARTARRDDSRDTLELSTYILEHRGELMSVCVEIPSSGSYGPIDAGTLSLSLSLYTLETTAVAGDELTHLWVRTADGGRVLGEHALFLGLPTNFAVDAARFGAGGEVSGGCAYFVLRTERPEACHVYKYNFHDGVATTVDLARFHAVCTAWRDMVRLPAKPQSPALLPWLLARGFPSCVSCSRLNSIFSNATWYAPRLSSRDMWLVATDGAGVWVLTAGGRLVNPLTGATVRQLPRLPRTNNHACYTEGVVCSDGTIVAYATSDVFLFTSQIEAAILRPGDTAWTTVEPAVMAYAGFEYGCCTTYHQGSVVFVDMYQTCVVKVSIDDAVGQVVESRTRGWPDDIDNMDKLVVSTYTFEYRGKLMSACVEIPQQSSTNQIDVAALSMSLYTLETAAASDGDGEKHWQRWVRTTVDGGRVLGEHALFLGFPTSFAVDAARFGTGGEVSGGCAYFVLWVMPLDVCHVYRYSFHDDFLASCPLLVVKFAEQRSQQGWILTEAALAQTSIVHSFSPKVFSIYVGNLRWHVDRLRLLMFFGEHGRVLLAQVVCDRQTGRSRGFGFVTMATLREPADFIASVNGQIMDGRPMRVSFAKWQPRLG': [np.float32(0.94144666), np.float32(0.9536764), np.float32(0.96990204), np.float32(0.9751735), np.float32(0.975464), np.float32(0.97585195), np.float32(0.9763482), np.float32(0.98013604), np.float32(0.98154336), np.float32(0.97811586), np.float32(0.97636545), np.float32(0.9765595), np.float32(0.97301), np.float32(0.9693932), np.float32(0.9656601), np.float32(0.97043747), np.float32(0.97144586), np.float32(0.97175723), np.float32(0.9706609), np.float32(0.9700759), np.float32(0.9653795), np.float32(0.9682966), np.float32(0.96371275), np.float32(0.9668027), np.float32(0.9687677), np.float32(0.96805835), np.float32(0.9689678), np.float32(0.9686365), np.float32(0.9744712), np.float32(0.97433907), np.float32(0.9757942), np.float32(0.97804374), np.float32(0.9794524), np.float32(0.98065466), np.float32(0.9795253), np.float32(0.9785638), np.float32(0.9794485), np.float32(0.979451), np.float32(0.9779334), np.float32(0.9764533), np.float32(0.97418875), np.float32(0.9722577), np.float32(0.97220254), np.float32(0.9680321), np.float32(0.96970606), np.float32(0.9680263), np.float32(0.9697697), np.float32(0.97185326), np.float32(0.9690016), np.float32(0.9686131), np.float32(0.97049046), np.float32(0.9716725), np.float32(0.9731003), np.float32(0.9709093), np.float32(0.9705997), np.float32(0.9700407), np.float32(0.9695281), np.float32(0.9667276), np.float32(0.9708986), np.float32(0.97179294), np.float32(0.97465056), np.float32(0.9772843), np.float32(0.9783916), np.float32(0.9790106), np.float32(0.98019695), np.float32(0.9806214), np.float32(0.9803555), np.float32(0.9812711), np.float32(0.97973067), np.float32(0.9811327), np.float32(0.9813386), np.float32(0.9814152), np.float32(0.9825712), np.float32(0.98306906), np.float32(0.98465246), np.float32(0.98546845), np.float32(0.9853432), np.float32(0.98529816), np.float32(0.9851719), np.float32(0.984876), np.float32(0.9838034), np.float32(0.9827886), np.float32(0.9825356), np.float32(0.98168534), np.float32(0.98119223), np.float32(0.97925013), np.float32(0.97756004), np.float32(0.97635525), np.float32(0.97480834), np.float32(0.9775089), np.float32(0.9768941), np.float32(0.97711265), np.float32(0.9775153), np.float32(0.97803897), np.float32(0.9770815), np.float32(0.9784576), np.float32(0.9767268), np.float32(0.97585005), np.float32(0.97591734), np.float32(0.97438896), np.float32(0.9756724), np.float32(0.97678), np.float32(0.9779188), np.float32(0.9777205), np.float32(0.97825545), np.float32(0.9774879), np.float32(0.97511613), np.float32(0.9734814), np.float32(0.972146), np.float32(0.9715009), np.float32(0.9710251), np.float32(0.9695467), np.float32(0.9639993), np.float32(0.9624483), np.float32(0.9583189), np.float32(0.95154136), np.float32(0.94476616), np.float32(0.93703204), np.float32(0.9239596), np.float32(0.8960737), np.float32(0.8763609), np.float32(0.83026505), np.float32(0.78946143), np.float32(0.72271836), np.float32(0.7011721), np.float32(0.60282993), np.float32(0.5728977), np.float32(0.5449845), np.float32(0.4587895), np.float32(0.40907508), np.float32(0.37506348), np.float32(0.24531712), np.float32(0.21271546), np.float32(0.19919594), np.float32(0.18406302), np.float32(0.17662735), np.float32(0.17541154), np.float32(0.17386037), np.float32(0.1748282), np.float32(0.17502971), np.float32(0.17766745), np.float32(0.17356627), np.float32(0.16683774), np.float32(0.16350381), np.float32(0.12793155), np.float32(0.11799616), np.float32(0.11496132), np.float32(0.12892152), np.float32(0.11801072), np.float32(0.12601611), np.float32(0.12371895), np.float32(0.13059078), np.float32(0.16391757), np.float32(0.18135713), np.float32(0.16282636), np.float32(0.16145048), np.float32(0.16596141), np.float32(0.15638836), np.float32(0.13783762), np.float32(0.1338587), np.float32(0.12543689), np.float32(0.11457994), np.float32(0.11351041), np.float32(0.101014316), np.float32(0.111878894), np.float32(0.11909673), np.float32(0.11171241), np.float32(0.10913472), np.float32(0.11260735), np.float32(0.0980793), np.float32(0.087822944), np.float32(0.08892149), np.float32(0.075557806), np.float32(0.062151566), np.float32(0.055417962), np.float32(0.056441765), np.float32(0.050902337), np.float32(0.051341083), np.float32(0.04714993), np.float32(0.056513727), np.float32(0.0603834), np.float32(0.05957349), np.float32(0.062541485), np.float32(0.059866972), np.float32(0.06236772), np.float32(0.059253324), np.float32(0.06471879), np.float32(0.07111281), np.float32(0.067129195), np.float32(0.06747598), np.float32(0.07794451), np.float32(0.082017116), np.float32(0.08613136), np.float32(0.09055816), np.float32(0.10846127), np.float32(0.1045312), np.float32(0.12438101), np.float32(0.14935464), np.float32(0.15621178), np.float32(0.15785366), np.float32(0.20034683), np.float32(0.21785894), np.float32(0.2261967), np.float32(0.20318595), np.float32(0.19188723), np.float32(0.18215792), np.float32(0.16257334), np.float32(0.15881611), np.float32(0.14716598), np.float32(0.13856319), np.float32(0.1284844), np.float32(0.11272421), np.float32(0.106649995), np.float32(0.10455317), np.float32(0.096091844), np.float32(0.086107306), np.float32(0.08740466), np.float32(0.082564995), np.float32(0.07935749), np.float32(0.0781928), np.float32(0.07269009), np.float32(0.06894748), np.float32(0.05656789), np.float32(0.047175292), np.float32(0.04501134), np.float32(0.038160183), np.float32(0.032220542), np.float32(0.031471927), np.float32(0.034398414), np.float32(0.035456248), np.float32(0.03939353), np.float32(0.044680037), np.float32(0.050138064), np.float32(0.052886426), np.float32(0.05813304), np.float32(0.058590878), np.float32(0.058791902), np.float32(0.058118045), np.float32(0.057452235), np.float32(0.053426534), np.float32(0.05033053), np.float32(0.052365877), np.float32(0.059208218), np.float32(0.06473468), np.float32(0.0666543), np.float32(0.07115795), np.float32(0.08251589), np.float32(0.09185142), np.float32(0.08844842), np.float32(0.08784863), np.float32(0.09034418), np.float32(0.08446
```
