## Supplementary Data 1 for "Blockiness as Determinant of Liquid Phase Formation by Polypeptide-Like Polymers in Stickers-Spacers Paradigm": IDR_scores.txt (part 420 of 482)

```
749), np.float32(0.06901551), np.float32(0.0611339), np.float32(0.055323847), np.float32(0.04897637), np.float32(0.04917295), np.float32(0.053180054), np.float32(0.05898981), np.float32(0.0667823), np.float32(0.05855904), np.float32(0.05975142), np.float32(0.067075334), np.float32(0.06775037), np.float32(0.06037971), np.float32(0.061552335), np.float32(0.055839628), np.float32(0.049166888), np.float32(0.051743433), np.float32(0.052952997), np.float32(0.059256673), np.float32(0.056808546), np.float32(0.06340426), np.float32(0.07627261), np.float32(0.076377824), np.float32(0.08982323), np.float32(0.10181478), np.float32(0.104326986), np.float32(0.10375193), np.float32(0.09508633), np.float32(0.089624375), np.float32(0.07588884), np.float32(0.058422923), np.float32(0.054105837), np.float32(0.05965597), np.float32(0.053307414), np.float32(0.046155497), np.float32(0.043933026), np.float32(0.044652283), np.float32(0.036637712), np.float32(0.0337865), np.float32(0.030082587), np.float32(0.024774082), np.float32(0.020001147), np.float32(0.019238302), np.float32(0.018858947), np.float32(0.016937137), np.float32(0.015929563), np.float32(0.017255597), np.float32(0.016113425), np.float32(0.015000072), np.float32(0.014931487), np.float32(0.0146656465), np.float32(0.01728342), np.float32(0.01840795), np.float32(0.01987229), np.float32(0.021971624), np.float32(0.022882903), np.float32(0.021564601), np.float32(0.025238447), np.float32(0.029637504), np.float32(0.03758827), np.float32(0.041721966), np.float32(0.04564006), np.float32(0.047692627), np.float32(0.05186768), np.float32(0.056883927), np.float32(0.05683146), np.float32(0.05860114), np.float32(0.060605723), np.float32(0.0585658), np.float32(0.053640705), np.float32(0.04971356), np.float32(0.04666648), np.float32(0.041172735), np.float32(0.035955586), np.float32(0.03752653), np.float32(0.034127247), np.float32(0.034322307), np.float32(0.040248606), np.float32(0.045612767), np.float32(0.04401584), np.float32(0.045614284), np.float32(0.042490017), np.float32(0.036113966), np.float32(0.03767231), np.float32(0.03916949), np.float32(0.036703836), np.float32(0.034859344), np.float32(0.03244773), np.float32(0.02917376), np.float32(0.030127363), np.float32(0.027297132), np.float32(0.026332125), np.float32(0.026909439), np.float32(0.026776612), np.float32(0.029774884), np.float32(0.03363557), np.float32(0.03319572), np.float32(0.03524911), np.float32(0.03793692), np.float32(0.04659878), np.float32(0.049903095), np.float32(0.055131152), np.float32(0.059878144), np.float32(0.07326033), np.float32(0.07730027), np.float32(0.08463236), np.float32(0.09007169), np.float32(0.094854414), np.float32(0.111702695), np.float32(0.12296163), np.float32(0.14209506), np.float32(0.16834168), np.float32(0.23276313), np.float32(0.24583992), np.float32(0.28408048), np.float32(0.29699853), np.float32(0.33180836), np.float32(0.3127335), np.float32(0.36123812), np.float32(0.31146234), np.float32(0.33035347), np.float32(0.33741885), np.float32(0.33762962), np.float32(0.28446293), np.float32(0.27193314), np.float32(0.27466), np.float32(0.254728), np.float32(0.2167949), np.float32(0.20326407), np.float32(0.20242518), np.float32(0.17226239), np.float32(0.13799551), np.float32(0.13371386), np.float32(0.09906017), np.float32(0.08047137), np.float32(0.07016837), np.float32(0.06766047), np.float32(0.06132904), np.float32(0.058896378), np.float32(0.05823618), np.float32(0.058841646), np.float32(0.06265905), np.float32(0.06244072), np.float32(0.065474994), np.float32(0.06460957), np.float32(0.06508389), np.float32(0.06632253), np.float32(0.073781714), np.float32(0.076217555), np.float32(0.07271386), np.float32(0.076569684), np.float32(0.06750314), np.float32(0.06738761), np.float32(0.06045755), np.float32(0.05820142), np.float32(0.05757902), np.float32(0.056436848), np.float32(0.060173683), np.float32(0.064633265), np.float32(0.07001548), np.float32(0.065330476), np.float32(0.07621837), np.float32(0.075421914), np.float32(0.067156784), np.float32(0.06421854), np.float32(0.05555239), np.float32(0.05254611), np.float32(0.052681815), np.float32(0.052538622), np.float32(0.051291488), np.float32(0.05075019), np.float32(0.044985797), np.float32(0.04479696), np.float32(0.04090825), np.float32(0.037605036), np.float32(0.036935423), np.float32(0.036925808), np.float32(0.039062135), np.float32(0.041197844), np.float32(0.04880466), np.float32(0.054812416), np.float32(0.055456586), np.float32(0.06195773), np.float32(0.06426417), np.float32(0.068969205), np.float32(0.061595846), np.float32(0.0639186), np.float32(0.062879734), np.float32(0.0578184), np.float32(0.055168346), np.float32(0.053453248), np.float32(0.04717689), np.float32(0.04621092), np.float32(0.041025553), np.float32(0.0417693), np.float32(0.042245258), np.float32(0.045452435), np.float32(0.04771948), np.float32(0.051086944), np.float32(0.050122317), np.float32(0.04941121), np.float32(0.04827672), np.float32(0.04809887), np.float32(0.044295967), np.float32(0.03914066), np.float32(0.03917463), np.float32(0.03986659), np.float32(0.044574775), np.float32(0.047448453), np.float32(0.05345604), np.float32(0.052592583), np.float32(0.054743458), np.float32(0.06416769), np.float32(0.064722426), np.float32(0.052879445), np.float32(0.049256448), np.float32(0.04403827), np.float32(0.039271764), np.float32(0.035179928), np.float32(0.031300854), np.float32(0.029696481), np.float32(0.0333717), np.float32(0.039553728), np.float32(0.045479406), np.float32(0.048977666), np.float32(0.05342065), np.float32(0.052809335), np.float32(0.051262226), np.float32(0.05170546), np.float32(0.04756022), np.float32(0.041997235), np.float32(0.038781613), np.float32(0.03705028), np.float32(0.03357344), np.float32(0.03303077), np.float32(0.031211238), np.float32(0.031369027), np.float32(0.03008852), np.float32(0.03397095), np.float32(0.03866762), np.float32(0.0424742), np.float32(0.048220225), np.float32(0.050629146), np.float32(0.05437716), np.float32(0.053396583), np.float32(0.053161222), np.float32(0.052500144), np.float32(0.044447314), np.float32(0.04151273), np.float32(0.03734337), np.float32(0.03735301), np.float32(0.036978982), np.float32(0.039203826), np.float32(0.04048077), np.float32(0.040930193), np.float32(0.041876536), np.float32(0.045645937), np.float32(0.043309227), np.float32(0.043711867), np.float32(0.045709904), np.float32(0.043135718), np.float32(0.05322931), np.float32(0.061427094), np.float32(0.07167338), np.float32(0.08098612), np.float32(0.093028754), np.float32(0.10415181), np.float32(0.1079438), np.float32(0.110290885), np.float32(0.096387714), np.float32(0.08097579), np.float32(0.086775474), np.float32(0.08486463), np.float32(0.07412424), np.float32(0.08322139), np.float32(0.099026516), np.float32(0.10681111), np.float32(0.11370851), np.float32(0.12630582), np.float32(0.12097193), np.float32(0.10710705), np.float32(0.12392655), np.float32(0.13432483), np.float32(0.11431131), np.float32(0.10440991), np.float32(0.09687245), np.float32(0.090776294), np.float32(0.06553621), np.float32(0.056679428), np.float32(0.051769093), np.float32(0.04620245), np.float32(0.045564655), np.float32(0.04814715), np.float32(0.04882412), np.float32(0.051714953), np.float32(0.050577033), np.float32(0.054803226), np.float32(0.06168901), np.float32(0.06002441), np.float32(0.062042966), np.float32(0.05555578), np.float32(0.054500196), np.float32(0.0593259), np.float32(0.056237344), np.float32(0.062223118), np.float32(0.06357263), np.float32(0.061763193), np.float32(0.058493983), np.float32(0.060734626), np.float32(0.059435967), np.float32(0.054279007), np.float32(0.051004957), np.float32(0.048042025), np.float32(0.043774426), np.float32(0.041656032), np.float32(0.039753713), np.float32(0.03587789), np.float32(0.029832711), np.float32(0.027264884), np.float32(0.025032042), np.float32(0.0226944), np.float32(0.022252189), np.float32(0.022613728), np.float32(0.020194968), np.float32(0.018753948), np.float32(0.019302867), np.float32(0.017871423), np.float32(0.016936883), np.float32(0.017038232), np.float32(0.018320404), np.float32(0.02071902), np.float32(0.022588791), np.float32(0.02672036), np.float32(0.030058483), np.float32(0.03076332), np.float32(0.035308752), np.float32(0.037783686), np.float32(0.036117576), np.float32(0.036973465), np.float32(0.051923577), np.float32(0.058589026), np.float32(0.06472846), np.float32(0.086346254), np.float32(0.1053916), np.float32(0.12588876), np.float32(0.14656954), np.float32(0.14363037), np.float32(0.1404506), np.float32(0.1285706), np.float32(0.125594), np.float32(0.12615177), np.float32(0.13525745), np.float32(0.12600335), np.float32(0.11188398), np.float32(0.10128263), np.float32(0.08256931), np.float32(0.077674754), np.float32(0.08274959), np.float32(0.086195424), np.float32(0.08075596), np.float32(0.06788286), np.float32(0.067253694), np.float32(0.061551522), np.float32(0.050783195), np.float32(0.046368286), np.float32(0.04167077), np.float32(0.036988694), np.float32(0.035058975), np.float32(0.028713368), np.float32(0.023910657), np.float32(0.022171814), np.float32(0.019744528), np.float32(0.019523384), np.float32(0.020475157), np.float32(0.02078049), np.float32(0.019124707), np.float32(0.020200664), np.float32(0.022916982), np.float32(0.023781447), np.float32(0.024952184), np.float32(0.023810545), np.float32(0.023417713), np.float32(0.025431745), np.float32(0.03164053), np.float32(0.03960266), np.float32(0.044599485), np.float32(0.050732855), np.float32(0.044976346), np.float32(0.048381813), np.float32(0.054902878), np.float32(0.05103041), np.float32(0.052555237), np.float32(0.05420109), np.float32(0.056627393), np.float32(0.055205703), np.float32(0.056924313), np.float32(0.05938495), np.float32(0.06251996), np.float32(0.06388935), np.float32(0.06943299), np.float32(0.06405828), np.float32(0.07146488), np.float32(0.077950165), np.float32(0.079223245), np.float32(0.07185402), np.float32(0.066512175), np.float32(0.059968226), np.float32(0.051916983), np.float32(0.045284387), np.float32(0.04443856), np.float32(0.045529682), np.float32(0.046327017), np.float32(0.04393786), np.float32(0.043260664), np.float32(0.040631693), np.float32(0.03667889), np.float32(0.034113944), np.float32(0.033572663), np.float32(0.03345561), np.float32(0.034299213), np.float32(0.0368702), np.float32(0.038490143), np.float32(0.03645607), np.float32(0.035015956), np.float32(0.033162482), np.float32(0.032933347), np.float32(0.0318311), np.float32(0.030622818), np.float32(0.031087687), np.float32(0.034424778), np.float32(0.038075108), np.float32(0.039589792), np.float32(0.03790239), np.float32(0.03577862), np.float32(0.035071928), np.float32(0.03573453), np.float32(0.03517029), np.float32(0.038952753), np.float32(0.044159647), np.float32(0.052385695), np.float32(0.061746612), np.float32(0.067782685), np.float32(0.07288221), np.float32(0.07443615), np.float32(0.080824144), np.float32(0.09042851), np.float32(0.11044295), np.float32(0.11364411), np.float32(0.1236124), np.float32(0.12569411), np.float32(0.13803011), np.float32(0.1402386), np.float32(0.1532197), np.float32(0.14448744), np.float32(0.12684152), np.float32(0.12620403), np.float32(0.118011594), np.float32(0.11584238), np.float32(0.11323898), np.float32(0.111312285), np.float32(0.11610417), np.float32(0.109338924), np.float32(0.104901865), np.float32(0.094598465), np.float32(0.08721419), np.float32(0.08256532), np.float32(0.069732755), np.float32(0.068268396), np.float32(0.066315845), np.float32(0.061180793), np.float32(0.05546072), np.float32(0.05567398), np.float32(0.058016837), np.float32(0.048978187), np.float32(0.050733466), np.float32(0.055128284), np.float32(0.060317274), np.float32(0.059377983), np.float32(0.06466002), np.float32(0.074772716), np.float32(0.08120808), np.float32(0.08565026), np.float32(0.08201722), np.float32(0.08641169), np.float32(0.0849517), np.float32(0.07676914), np.float32(0.07411774), np.float32(0.06705741), np.float32(0.063552745), np.float32(0.05609288), np.float32(0.055322476), np.float32(0.05398733), np.float32(0.053669784), np.float32(0.05285782), np.float32(0.053974304), np.float32(0.060019147), np.float32(0.058470145), np.float32(0.058289528), np.float32(0.05245205), np.float32(0.04813864), np.float32(0.04653623), np.float32(0.048995614), np.float32(0.05099291), np.float32(0.055421945), np.float32(0.057319388), np.float32(0.05864243), np.float32(0.06822184), np.float32(0.071204655), np.float32(0.07420414), np.float32(0.07774605), np.float32(0.07977064), np.float32(0.08245655), np.float32(0.078840286), np.float32(0.084876895), np.float32(0.090595454), np.float32(0.104441434), np.float32(0.119869836), np.float32(0.14666614), np.float32(0.1843819), np.float32(0.16651757), np.float32(0.15488288), np.float32(0.13675052), np.float32(0.11893879), np.float32(0.10850885), np.float32(0.107500225), np.float32(0.09483757), np.float32(0.0814603), np.float32(0.07017731), np.float32(0.0604647), np.float32(0.05571532), np.float32(0.050052736), np.float32(0.0408614), np.float32(0.044827413), np.float32(0.04790951), np.float32(0.04531633), np.float32(0.046370827), np.float32(0.052710876), np.float32(0.043136477), np.float32(0.041732185), np.float32(0.041837238), np.float32(0.046397623), np.float32(0.044362243), np.float32(0.03876069), np.float32(0.03912783), np.float32(0.043414745), np.float32(0.0496595), np.float32(0.056737307), np.float32(0.06255105), np.float32(0.060740408), np.float32(0.06314054), np.float32(0.06289841), np.float32(0.05899651), np.float32(0.055695895), np.float32(0.052260835), np.float32(0.04809804), np.float32(0.04639912), np.float32(0.046912868), np.float32(0.04252238), np.float32(0.03920622), np.float32(0.038882714), np.float32(0.03990122), np.float32(0.044898156), np.float32(0.045736246), np.float32(0.04570632), np.float32(0.044692237), np.float32(0.049365345), np.float32(0.05580457), np.float32(0.05133292), np.float32(0.04328761), np.float32(0.041126903), np.float32(0.043771602), np.float32(0.035908855), np.float32(0.031789444), np.float32(0.029987471), np.float32(0.028126124), np.float32(0.026785534), np.float32(0.025408616), np.float32(0.024849014), np.float32(0.027120316), np.float32(0.028044175), np.float32(0.025326727), np.float32(0.028490445), np.float32(0.033168543), np.float32(0.029709661), np.float32(0.029354531), np.float32(0.0294192), np.float32(0.031140815), np.float32(0.031182429), np.float32(0.032173242), np.float32(0.039004408), np.float32(0.045488246), np.float32(0.05264153), np.float32(0.06790883), np.float32(0.07837744), np.float32(0.09200992), np.float32(0.09743132), np.float32(0.087451465), np.float32(0.08417198), np.float32(0.068799414), np.float32(0.0636467), np.float32(0.07140755), np.float32(0.07375826), np.float32(0.0728692), np.float32(0.06289356), np.float32(0.092286214), np.float32(0.09749817), np.float32(0.09474851), np.float32(0.089672126), np.float32(0.092592545), np.float32(0.10411752), np.float32(0.107909255), np.float32(0.12355273), np.float32(0.13664028), np.float32(0.120553985), np.float32(0.100993335), np.float32(0.09288332), np.float32(0.07795728), np.float32(0.07231229), np.float32(0.06665168), np.float32(0.06011643), np.float32(0.057481624), np.float32(0.06035566), np.float32(0.06820545), np.float32(0.073064886), np.float32(0.06993116), np.float32(0.08004409), np.float32(0.082740374), np.float32(0.08161754), np.float32(0.07040056), np.float32(0.0708573), np.float32(0.07751476), np.float32(0.06856436), np.float32(0.07432722), np.float32(0.069610514), np.float32(0.06792899), np.float32(0.069262385), np.float32(0.07749505), np.float32(0.063902095), np.float32(0.05850705), np.float32(0.04736386), np.float32(0.052675914), np.float32(0.051465865), np.float32(0.056957453), np.float32(0.05638847), np.float32(0.06063824), np.float32(0.057018187), np.float32(0.050674457), np.float32(0.047408696), np.float32(0.050166026), np.float32(0.049132105), np.float32(0.04528375), np.float32(0.04797188), np.float32(0.05446444), np.float32(0.058186743), np.float32(0.061529823), np.float32(0.064510725), np.float32(0.06984445), np.float32(0.08113572), np.float32(0.10424979), np.float32(0.11946646), np.float32(0.17312719), np.float32(0.14434958), np.float32(0.1347817), np.float32(0.114591755), np.float32(0.08705729), np.float32(0.078196034), np.float32(0.07342362), np.float32(0.069656655), np.float32(0.068711825), np.float32(0.07927338), np.float32(0.08570993), np.float32(0.09131994), np.float32(0.096770704), np.float32(0.10486111), np.float32(0.12000307), np.float32(0.11009043), np.float32(0.10172265), np.float32(0.1009076), np.float32(0.09088149), np.float32(0.098837), np.float32(0.087939486), np.float32(0.11389875), np.float32(0.10350499), np.float32(0.10947147), np.float32(0.11657471), np.float32(0.13559103), np.float32(0.13895005), np.float32(0.15675043), np.float32(0.14920259), np.float32(0.1857394), np.float32(0.19127715), np.float32(0.21480109), np.float32(0.23479031), np.float32(0.22846752), np.float32(0.18987995), np.float32(0.22580908), np.float32(0.2492064), np.float32(0.24446999), np.float32(0.23762526), np.float32(0.24185362), np.float32(0.25258493), np.float32(0.26835185), np.float32(0.2956881), np.float32(0.2743149), np.float32(0.33200884), np.float32(0.4144558), np.float32(0.53001237), np.float32(0.68256664), np.float32(0.6747589), np.float32(0.6499496), np.float32(0.55923396), np.float32(0.48884365)], 'MGVKNLWDILESCKKTLPLYHLQNKRVCIDLSCWMVQLQNVNKSHASIKDKLYLKGLFHRLRALIALNCSLLFVTDGSIPAIKLATYRRRLNSGTEVTRDETNSHNVPSLRRNMGSEFSCMIKEAKVLGLALGIPCLDGIEEAEAQCALLNSESLCDGCFTSDSDVFLFGARTVYRDICLGEGGYVVCYEMADIESTLGFGRNSLITLALLLGSDYSQGVHGFGPESACQIVKSVGEEVVLKKIALEGISFAKKSKGSRKQGQVLKCNDKENCSDHEMNINGSEHSSQREFLRVIDAYLKPKCHSADSDAVHRALALLPFQRTEAQKICAQLFEWPPEKTDEYILPKIAERDLRRFANLRSTSSNLGIHFPLHEIPVKCPISGIIKHRKVQGRECFEVSWEEFDGLKSSIIPAELVKSACPEKIVEFEGRKPQEKKQNHRKPRPKKSNNRTPLAEIDKQLQNLLLDIESGGNSFQNVSFSSSMTPSKTQIDATKAAKTQYMLLDTESESDNDNHNEAIICHQNGRCGAEIVIDLLSPSPAIRARKVSKCQQGNNGQQIDVIDLSD': [np.float32(0.34375468), np.float32(0.2929927), np.float32(0.30101982), np.float32(0.292036), np.float32(0.30350727), np.float32(0.2654071), np.float32(0.25472778), np.float32(0.24161945), np.float32(0.23548728), np.float32(0.23324476), np.float32(0.24560323), np.float32(0.2530359), np.float32(0.26616716), np.float32(0.22591697), np.float32(0.2206929), np.float32(0.21158373), np.float32(0.20307517), np.float32(0.19066198), np.float32(0.21035907), np.float32(0.1884076), np.float32(0.17092925), np.float32(0.1353028), np.float32(0.13519433), np.float32(0.12131396), np.float32(0.11555556), np.float32(0.12876664), np.float32(0.10571676), np.float32(0.097076185), np.float32(0.101300746), np.float32(0.10658042), np.float32(0.11357136), np.float32(0.1275105), np.float32(0.13853757), np.float32(0.12730274), np.float32(0.13586205), np.float32(0.13573289), np.float32(0.11297664), np.float32(0.13198479), np.float32(0.12823386), np.float32(0.14430341), np.float32(0.14082998), np.float32(0.1404022), np.float32(0.14283408), np.float32(0.15879752), np.float32(0.16673093), np.float32(0.16601105), np.float32(0.17652689), np.float32(0.19483647), np.float32(0.19968715), np.float32(0.17760134), np.float32(0.2022321), np.float32(0.18637834), np.float32(0.17120533), np.float32(0.14753161), np.float32(0.11807778), np.float32(0.114981845), np.float32(0.093267426), np.float32(0.078166716), np.float32(0.07365707), np.float32(0.05367889), np.float32(0.050017387), np.float32(0.043770522), np.float32(0.03863983), np.float32(0.034543995), np.float32(0.036721263), np.float32(0.03702178), np.float32(0.044076145), np.float32(0.03321294), np.float32(0.033927284), np.float32(0.0345148), np.float32(0.036173195), np.float32(0.034266323), np.float32(0.031594124), np.float32(0.036311693), np.float32(0.037058204), np.float32(0.03990946), np.float32(0.044169378), np.float32(0.04848706), np.float32(0.050241627), np.float32(0.050994042), np.float32(0.055615194), np.float32(0.061650384), np.float32(0.073733486), np.float32(0.08866762), np.float32(0.12055576), np.float32(0.12952408), np.float32(0.13933313), np.float32(0.185003), np.float32(0.18932006), np.float32(0.20228356), np.float32(0.2251598), np.float32(0.27181327), np.float32(0.32127458), np.float32(0.39646047), np.float32(0.49275818), np.float32(0.5071002), np.float32(0.64339167), np.float32(0.7148413), np.float32(0.7280059), np.float32(0.6879706), np.float32(0.7613108), np.float32(0.7538832), np.float32(0.7308672), np.float32(0.731755), np.float32(0.64994234), np.float32(0.66937715), np.float32(0.6308954), np.float32(0.5934019), np.float32(0.49809623), np.float32(0.3957591), np.float32(0.38266635), np.float32(0.33289266), np.float32(0.26900658), np.float32(0.21253401), np.float32(0.20270246), np.float32(0.20481113), np.float32(0.19194439), np.float32(0.15799373), np.float32(0.123392135), np.float32(0.09598268), np.float32(0.07663228), np.float32(0.064422175), np.float32(0.06727362), np.float32(0.060942534), np.float32(0.05000947), np.float32(0.04436436), np.float32(0.04735523), np.float32(0.050340824), np.float32(0.04910286), np.float32(0.05099559), np.float32(0.060653333), np.float32(0.0575108), np.float32(0.06831913), np.float32(0.07032522), np.float32(0.08471281), np.float32(0.064106), np.float32(0.05867022), np.float32(0.06678826), np.float32(0.06121265), np.float32(0.062375616), np.float32(0.060620792), np.float32(0.07636308), np.float32(0.080435134), np.float32(0.084428854), np.float32(0.083509944), np.float32(0.091456525), np.float32(0.09598888), np.float32(0.08536947), np.float32(0.088697575), np.float32(0.08986885), np.float32(0.08420527), np.float32(0.08820766), np.float32(0.090368465), np.float32(0.085322544), np.float32(0.07583755), np.float32(0.07691868), np.float32(0.06574541), np.float32(0.07137758), np.float32(0.07011729), np.float32(0.08051265), np.float32(0.07814979), np.float32(0.07619826), np.float32(0.07243585), np.float32(0.060573895), np.float32(0.06148409), np.float32(0.056121293), np.float32(0.050598916), np.float32(0.047660466), np.float32(0.0512672), np.float32(0.047441814), np.float32(0.053557787), np.float32(0.061700635), np.float32(0.061495427), np.float32(0.057616606), np.float32(0.051315997), np.float32(0.041203197), np.float32(0.036083966), np.float32(0.03363197), np.float32(0.035600755), np.float32(0.03403848), np.float32(0.034513887), np.float32(0.033212718), np.float32(0.031209262), np.float32(0.033301953), np.float32(0.033123907), np.float32(0.031244429), np.float32(0.03180118), np.float32(0.037657592), np.float32(0.039662868), np.float32(0.041413434), np.float32(0.045439195), np.float32(0.048880342), np.float32(0.04625703), np.float32(0.03672), np.float32(0.030188015), np.float32(0.025716783), np.float32(0.025500147), np.float32(0.023314254), np.float32(0.025375735), np.float32(0.024952196), np.float32(0.02740303), np.float32(0.02988298), np.float32(0.0316096), np.float32(0.034153663), np.float32(0.035651132), np.float32(0.03807655), np.float32(0.04439815), np.float32(0.043145403), np.float32(0.039830267), np.float32(0.044738993), np.float32(0.04552792), np.float32(0.042575207), np.float32(0.03892141), np.float32(0.03875766), np.float32(0.041329585), np.float32(0.03733749), np.float32(0.036204346), np.float32(0.03771068), np.float32(0.045514505), np.float32(0.04345202), np.float32(0.04573541), np.float32(0.054154295), np.float32(0.057768084), np.float32(0.060784265), np.float32(0.06617955), np.float32(0.073607296), np.float32(0.08345507), np.float32(0.08410757), np.float32(0.0853368), np.float32(0.08567164), np.float32(0.089946225), np.float32(0.089880146), np.float32(0.08886912), np.float32(0.08391159), np.float32(0.08432276), np.float32(0.0836194), np.float32(0.082967386), np.float32(0.078902975), np.float32(0.071211696), np.float32(0.07007066), np.float32(0.06936148), np.float32(0.07990208), np.float32(0.091530085), np.float32(0.10752221), np.float32(0.143186), np.float32(0.14955321), np.float32(0.15866902), np.float32(0.20528796), np.float32(0.22741243), np.float32(0.26905328), np.float32(0.26220843), np.float32(0.29458326), np.float32(0.30166623), np.float32(0.34438023), np.float32(0.3710869), np.float32(0.36831218), np.float32(0.4098428), np.float32(0.49559426), np.float32(0.5396462), np.float32(0.5673997), np.float32(0.5940313), np.float32(0.60716134), np.float32(0.67259544), np.float32(0.72731346), np.float32(0.7572111), np.float32(0.75963503), np.float32(0.7920996), np.float32(0.7675501), np.float32(0.72492355), np.float32(0.753526), np.float32(0.7768165), np.float32(0.7494061), np.float32(0.7316738), np.float32(0.765723), np.float32(0.7652699), np.float32(0.76561654), np.float32(0.6909362), np.float32(0.662268), np.float32(0.5472727), np.float32(0.47033682), np.float32(0.40980366), np.float32(0.36784777), np.float32(0.29859972), np.float32(0.19524778), np.float32(0.18393852), np.float32(0.18351209), np.float32(0.17453822), np.float32(0.14555289), np.float32(0.11918289), np.float32(0.10117561), np.float32(0.092578545), np.float32(0.081220105), np.float32(0.0799331), np.float32(0.07962649), np.float32(0.083187945), np.float32(0.08334641), np.float32(0.07730607), np.float32(0.07778589), np.float32(0.07388627), np.float32(0.07214531), np.float32(0.07223589), np.float32(0.07463071), np.float32(0.06665686), np.float32(0.07090928), np.float32(0.07775943), np.float32(0.0737495), np.float32(0.07649134), np.float32(0.08348119), np.float32(0.08730765), np.float32(0.084422804), np.float32(0.09159919), np.float32(0.10149213), np.float32(0.09824849), np.float32(0.088863276), np.float32(0.079113334), np.float32(0.08540871), np.float32(0.07474519), np.float32(0.05987065), np.float32(0.055906728), np.float32(0.054367073), np.float32(0.05044491), np.float32(0.044635583), np.float32(0.05387814), np.float32(0.05411587), np.float32(0.056738608), np.float32(0.06088037), np.float32(0.07411658), np.float32(0.08490739), np.float32(0.088156596), np.float32(0.094501615), np.float32(0.1109166), np.float32(0.10746863), np.float32(0.10435572), np.float32(0.10268933), np.float32(0.1056838), np.float32(0.11130472), np.float32(0.10626083), np.float32(0.10859651), np.float32(0.11374874), np.float32(0.11430425), np.float32(0.114665054), np.float32(0.13026597), np.float32(0.12982458), np.float32(0.122796156), np.float32(0.12107917), np.float32(0.124144875), np.float32(0.113289155), np.float32(0.10981606), np.float32(0.116927475), np.float32(0.117687054), np.float32(0.10905936), np.float32(0.10523191), np.float32(0.11048379), np.float32(0.11347318), np.float32(0.106886625), np.float32(0.113372244), np.float32(0.11703317), np.float32(0.12523198), np.float32(0.11736783), np.float32(0.11769909), np.float32(0.12545866), np.float32(0.13698322), np.float32(0.1435108), np.float32(0.12639914), np.float32(0.14178726), np.float32(0.15032367), np.float32(0.17402542), np.float32(0.15342681), np.float32(0.16686809), np.float32(0.17172885), np.float32(0.14149183), np.float32(0.13778056), np.float32(0.12088611), np.float32(0.09735718), np.float32(0.09992432), np.float32(0.10918), np.float32(0.10640433), np.float32(0.10667628), np.float32(0.13077469), np.float32(0.14397623), np.float32(0.14675963), np.float32(0.15520035), np.float32(0.17430677), np.float32(0.16013926), np.float32(0.1663834), np.float32(0.16274922), np.float32(0.13708624), np.float32(0.13216731), np.float32(0.1290247), np.float32(0.14437154), np.float32(0.13425946), np.float32(0.1448574), np.float32(0.16839169), np.float32(0.16767469), np.float32(0.16229412), np.float32(0.16574332), np.float32(0.17288977), np.float32(0.18307745), np.float32(0.17924114), np.float32(0.16816552), np.float32(0.16154294), np.float32(0.15778723), np.float32(0.16472887), np.float32(0.16510089), np.float32(0.1621018), np.float32(0.17805031), np.float32(0.17697929), np.float32(0.19120885), np.float32(0.19098853), np.float32(0.20416008), np.float32(0.26949632), np.float32(0.29489827), np.float32(0.30158317), np.float32(0.29985207), np.float32(0.3357888), np.float32(0.36997128), np.float32(0.3957461), np.float32(0.42306146), np.float32(0.4521518), np.float32(0.47622445), np.float32(0.51655275), np.float32(0.5659656), np.float32(0.5706635), np.float32(0.67186886), np.float32(0.78840476), np.float32(0.8420279), np.float32(0.8693939), np.float32(0.8852606), np.float32(0.9246177), np.float32(0.9244141), np.float32(0.9303191), np.float32(0.9385439), np.float32(0.95346206), np.float32(0.95948076), np.float32(0.96323705), np.float32(0.9635847), np.float32(0.96881807), np.float32(0.97217596), np.float32(0.9699571), np.float32(0.97195274), np.float32(0.9710334), np.float32(0.97091717), np.float32(0.9654856), np.float32(0.9626004), np.float32(0.95792556), np.float32(0.95349056), np.float32(0.9465391), np.float32(0.9369369), np.float32(0.8924991), np.float32(0.87597454), np.float32(0.86715734), np.float32(0.8509463), np.float32(0.83643967), np.float32(0.75536406), np.float32(0.6829229), np.float32(0.56659156), np.float32(0.5260696), np.float32(0.44218376), np.float32(0.35338908), np.float32(0.3498766), np.float32(0.3004289), np.float32(0.27025926), np.float32(0.28869128), np.float32(0.34962013), np.float32(0.38937768), np.float32(0.42816964), np.float32(0.451504), np.float32(0.5016073), np.float32(0.54824257), np.float32(0.6392951), np.float32(0.69183207), np.float32(0.6948915), np.float32(0.72600096), np.float32(0.7385768), np.float32(0.7747246), np.float32(0.8068865), np.float32(0.84932655), np.float32(0.87541527), np.float32(0.88620603), np.float32(0.8955644), np.float32(0.89917946), np.float32(0.91344297), np.float32(0.92330754), np.float32(0.9346433), np.float32(0.91482985), np.float32(0.9048448), np.float32(0.9017381), np.float32(0.91130626), np.float32(0.90207106), np.float32(0.8977622), np.float32(0.9158209), np.float32(0.91157097), np.float32(0.9056083), np.float32(0.93029636), np.float32(0.9430133), np.float32(0.93719864), np.float32(0.9367527), np.float32(0.9312378), np.float32(0.9300851), np.float32(0.9381029), np.float32(0.93218905), np.float32(0.91487354), np.float32(0.9241121), np.float32(0.92274445), np.float32(0.9257202), np.float32(0.9173524), np.float32(0.9115398), np.float32(0.90707946), np.float32(0.8908102), np.float32(0.88613456), np.float32(0.8881709), np.float32(0.8885774), np.float32(0.8930951), np.float32(0.90789694), np.float32(0.88288414), np.float32(0.8773949), np.float32(0.8675311), np.float32(0.85701054), np.float32(0.8174863), np.float32(0.7880502), np.float32(0.69268316), np.float32(0.64534885), np.float32(0.6616236), np.float32(0.57257015), np.float32(0.5575486), np.float32(0.58032674), np.float32(0.5114832), np.float32(0.59056324), np.float32(0.60980636), np.float32(0.61006635), np.float32(0.6319438), np.float32(0.64351296), np.float32(0.67234343), np.float32(0.60935915), np.float32(0.7010881), np.float32(0.7791926), np.float32(0.81131864), np.float32(0.82164216), np.float32(0.8389025), np.float32(0.8563263), np.float32(0.7615692), np.float32(0.7682682), np.float32(0.7784859), np.float32(0.7835852), np.float32(0.8478872), np.float32(0.85065615), np.float32(0.8846301), np.float32(0.8916179), np.float32(0.90213114), np.float32(0.9254199), np.float32(0.9445687), np.float32(0.9490763), np.float32(0.9531667), np.float32(0.9555997), np.float32(0.95964104), np.float32(0.9606882), np.float32(0.9581671), np.float32(0.9638463), np.float32(0.9677097), np.float32(0.9692932), np.float32(0.9711268), np.float32(0.9707164), np.float32(0.9701357), np.float32(0.97141176), np.float32(0.9650877)], 'MASTAFSLSLPTFPSSSSTVKAKPSIFSHHHLFIAKNVPSSSLFSSSTRITKQIRTAFKIKCSSASFSNTLPSALLFDCDGVLVDTEKDGHRVSFNDTFNEKELGVTWDVDLYGELLKIGGGKERMTAYFNKTGWPDKAPKSEEERKAFIASLHKRKTELFMALIENRLLPLRPGVAKLIDQALGEGVKVAVCSTSNEKAVSAVVSCLLGPERAEKIQIFAGDVVPRKKPDPAIYTLAANTLGVEPSRYCIITEPSPMFFNVNNNKLITKTKYLCCLDSVASVRHKCVSNTSLFNFFGESSEYHIPYLSLYICWIPMSDRGTPRKINSPNRIDMSILKDQQIEKLIYILFCLTYICLYMFEMRSDFFFFPNLFLSCVVVEDSAIGLAAAKAAGMTCIVTKSG': [np.float32(0.94960195), np.float32(0.9427699), np.float32(0.9413796), np.float32(0.94927365), np.float32(0.9635721), np.float32(0.9586938), np.float32(0.95426273), np.float32(0.9542445), np.float32(0.9505321), np.float32(0.9552924), np.float32(0.9575598), np.float32(0.9628048), np.float32(0.9639874), np.float32(0.96498644), np.float32(0.9649227), np.float32(0.9634946), np.float32(0.9624755), np.float32(0.96100116), np.float32(0.95271426), np.float32(0.9272206), np.float32(0.91743284), np.float32(0.9018144), np.float32(0.86906356), np.float32(0.87673926), np.float32(0.83404136), np.float32(0.83598953), np.float32(0.62670577), np.float32(0.6104828), np.float32(0.54653156), np.float32(0.5069507), np.float32(0.6078919), np.float32(0.4788336), np.float32(0.28673717), np.float32(0.19434586), np.float32(0.19107018), np.float32(0.18875717), np.float32(0.15129891), np.float32(0.15368885), np.float32(0.12412106), np.float32(0.10855045), np.float32(0.12801999), np.float32(0.14231504), np.float32(0.12077163), np.float32(0.1410463), np.float32(0.14890327), np.float32(0.15107416), np.float32(0.1586407), np.float32(0.16847946), np.float32(0.1706571), np.float32(0.17019679), np.float32(0.1511976), np.float32(0.13579768), np.float32(0.13716382), np.float32(0.17458867), np.float32(0.19679944), np.float32(0.19782911), np.float32(0.2373442), np.float32(0.25530058), np.float32(0.24326725), np.float32(0.23325357), np.float32(0.18867642), np.float32(0.15577427), np.float32(0.1433537), np.float32(0.107824154), np.float32(0.07930031), np.float32(0.071344115), np.float32(0.07615036), np.float32(0.074124366), np.float32(0.07702244), np.float32(0.07542837), np.float32(0.07697079), np.float32(0.06673068), np.float32(0.060442463), np.float32(0.054044213), np.float32(0.055007853), np.float32(0.05103902), np.float32(0.05490764), np.float32(0.05658845), np.float32(0.052231587), np.float32(0.052512065), np.float32(0.05370267), np.float32(0.04916546), np.float32(0.04832778), np.float32(0.050851744), np.float32(0.052358728), np.float32(0.055831853), np.float32(0.06591026), np.float32(0.07490699), np.float32(0.08190109), np.float32(0.098464645), np.float32(0.11252989), np.float32(0.12567997), np.float32(0.11807188), np.float32(0.110366754), np.float32(0.11965675), np.float32(0.12310426), np.float32(0.12508391), np.float32(0.121451266), np.float32(0.114406265), np.float32(0.10698216), np.float32(0.0904041), np.float32(0.07714654), np.float32(0.07441595), np.float32(0.07376153), np.float32(0.0641744), np.float32(0.060796544), np.float32(0.06826289), np.float32(0.07215779), np.float32(0.07162799), np.float32(0.07345363), np.float32(0.07196741), np.float32(0.08386199), np.float32(0.087933235), np.float32(0.084791556), np.float32(0.070802286), np.float32(0.06316284), np.float32(0.06521727), np.float32(0.063334964), np.float32(0.06507215), np.float32(0.06748267), np.float32(0.080627084), np.float32(0.088814884), np.float32(0.100945264), np.float32(0.097957574), np.float32(0.112626046), np.float32(0.1364587), np.float32(0.15130466), np.float32(0.16054365), np.float32(0.1734475), np.float32(0.19126491), np.float32(0.17814621), np.float32(0.19372825), np.float32(0.2019588), np.float32(0.19234432), np.float32(0.18927117), np.float32(0.1791757), np.float32(0.16966079), np.float32(0.17066337), np.float32(0.16485539), np.float32(0.17366835), np.float32(0.16954166), np.float32(0.16272497), np.float32(0.17551674), np.float32(0.18895629), np.float32(0.16850023), np.float32(0.16400568), np.float32(0.15005796), np.float32(0.15306224), np.float32(0.1399228), np.float32(0.11722543), np.float32(0.095792465), np.float32(0.09263382), np.float32(0.07305655), np.float32(0.05986123), np.float32(0.062072568), np.float32(0.055881023), np.float32(0.047870465), np.float32(0.046220955), np.float32(0.044237625), np.float32(0.045873933), np.float32(0.042705312), np.float32(0.04444495), np.float32(0.051982094), np.float32(0.047093786), np.float32(0.04352245), np.float32(0.045753565), np.float32(0.049589124), np.float32(0.040388364), np.float32(0.034696363), np.float32(0.036049735), np.float32(0.04137917), np.float32(0.037963632), np.float32(0.039678447), np.float32(0.051313814), np.float32(0.060042784), np.float32(0.06181831), np.float32(0.06454845), np.float32(0.06996703), np.float32(0.06479103), np.float32(0.05971304), np.float32(0.05872174), np.float32(0.057581555), np.float32(0.05754331), np.float32(0.056110255), np.float32(0.063213184), np.float32(0.06546718), np.float32(0.06523947), np.float32(0.07128913), np.float32(0.072275564), np.float32(0.067049034), np.float32(0.058129013), np.float32(0.056014813), np.float32(0.053957358), np.float32(0.04807238), np.float32(0.04515181), np.float32(0.04346655), np.float32(0.04099104), np.float32(0.036115874), np.float32(0.034286786), np.float32(0.037495025), np.float32(0.048140824), np.float32(0.052307542), np.float32(0.05536887), np.float32(0.06605521), np.float32(0.07096637), np.float32(0.07012143), np.float32(0.07083719), np.float32(0.069061026), np.float32(0.061614905), np.float32(0.054402642), np.float32(0.050868724), np.float32(0.048969626), np.float32(0.051844463), np.float32(0.057416573), np.float32(0.06343226), np.float32(0.07353186), np.float32(0.094214134), np.float32(0.11949456), np.float32(0.12938501), np.float32(0.14886525), np.float32(0.16491638), np.float32(0.16745433), np.float32(0.15330441), np.float32(0.13794628), np.float32(0.121508405), np.float32(0.11402315), np.float32(0.10840349), np.float32(0.095633425), np.float32(0.09421773), np.float32(0.10945993), np.float32(0.1029329), np.float32(0.1069628), np.float32(0.11373557), np.float32(0.12217811), np.float32(0.12900984), np.float32(0.1241153), np.float32(0.12240551), np.float32(0.118219964), np.float32(0.09445937), np.float32(0.0765229), np.float32(0.062488), np.float32(0.05271288), np.float32(0.04883243), np.float32(0.04884175), np.float32(0.046068396), np.float32(0.0460668), np.float32(0.04945997), np.float32(0.0500884), np.float32(0.047385402), np.float32(0.053748973), np.float32(0.056880385), np.float32(0.062753566), np.float32(0.0616156), np.float32(0.065867215), np.float32(0.07338646), np.float32(0.07007497), np.float32(0.073711045), np.float32(0.06935397), np.float32(0.069700114), np.float32(0.06992126), np.float32(0.072416656), np.float32(0.07088087), np.float32(0.07319312), np.float32(0.07340328), np.float32(0.07305926), np.float32(0.072203286), np.float32(0.0687624), np.float32(0.067859605), np.float32(0.06382548), np.float32(0.064419374), np.float32(0.06766101), np.float32(0.06788093), np.float32(0.0783839), np.float32(0.08125427), np.float32(0.09507886), np.float32(0.08753348), np.float32(0.07835402), np.float32(0.07293383), np.float32(0.068673156), np.float32(0.06969305), np.float32(0.070672855), np.float32(0.065800354), np.float32(0.054803334), np.float32(0.056903373), np.float32(0.05198242), np.float32(0.061953075), np.float32(0.06819724), np.float32(0.087570354), np.float32(0.095427565), np.float32(0.0988976), np.float32(0.10846526), np.float32(0.12026536), np.float32(0.112239115), np.float32(0.09788138), np.float32(0.11215374), np.float32(0.12798412), np.float32(0.12117359), np.float32(0.12030382), np.float32(0.12759322), np.float32(0.14376226), np.float32(0.14288394), np.float32(0.15140554), np.float32(0.14376889), np.float32(0.1957658), np.float32(0.30370227), np.float32(0.23673035), np.float32(0.23035422), np.float32(0.22778977), np.float32(0.28629676), np.float32(0.4563223), np.float32(0.50283957), np.float32(0.474651), np.float32(0.51421833), np.float32(0.5514375), np.float32(0.49614558), np.float32(0.5107435), np.float32(0.5485298), np.float32(0.61142623), np.float32(0.68052405), np.float32(0.6784963), np.float32(0.66364723), np.float32(0.66082084), np.float32(0.6200582), np.float32(0.61445546), np.float32(0.60671955), np.float32(0.5995061), np.float32(0.5968466), np.float32(0.51144737), np.float32(0.50079024), np.float32(0.47536212), np.float32(0.45302233), np.float32(0.43140978), np.float32(0.43627843), np.float32(0.42902845), np.float32(0.39058107), np.float32(0.35106486), np.float32(0.33476293), np.float32(0.3110928), np.float32(0.30431607), np.float32(0.27024555), np.float32(0.2886903), np.float32(0.2428095), np.float32(0.24806595), np.float32(0.20720045), np.float32(0.21077235), np.float32(0.20904952), np.float32(0.1961046), np.float32(0.19176793), np.float32(0.20982935), np.float32(0.23383267), np.float32(0.27512324), np.float32(0.26002827), np.float32(0.26697028), np.float32(0.27334732), np.float32(0.26139814), np.float32(0.24692392), np.float32(0.28106534), np.float32(0.27603522), np.float32(0.27756122), np.float32(0.2294213), np.float32(0.2791095), np.float32(0.3106712), np.float32(0.39900684), np.float32(0.39454272), np.float32(0.31811464), np.float32(0.30059096), np.float32(0.31123263), np.float32(0.32200828), np.float32(0.31256106), np.float32(0.3425221), np.float32(0.33266398), np.float32(0.31136152), np.float32(0.32421556), np.float32(0.3404205), np.float32(0.3472432), np.float32(0.34186655), np.float32(0.35929927), np.float32(0.35134846), np.float32(0.3561388), np.float32(0.31061453), np.float32(0.32779637), np.float32(0.33769193), np.float32(0.3267068), np.float32(0.28000447), np.float32(0.27883884), np.float32(0.33933187), np.float32(0.3670115), np.float32(0.45923668), np.float32(0.5279351), np.float32(0.588612), np.float32(0.6655124), np.float32(0.6952373), np.float32(0.71836793), np.float32(0.79944956), np.float32(0.7247776), np.float32(0.7178817), np.float32(0.836748), np.float32(0.8303808), np.float32(0.77732986), np.float32(0.72549355), np.float32(0.5643903), np.float32(0.53648794)], 'MFTVQATQIVTTAKAPTTKPAKRVQKAASLGLAAVVAVSLQVAPARADLTSDLLAKTEANKELNDKKRAATSSANFERSRTVTDGFCNFPQNIFGCENAAEKGDVKFLSDDLKVECEGTDAGKICASKNSGSYPSFLGL': [np.float32(0.9339216), np.float32(0.91481817), np.float32(0.9292254), np.float32(0.9367024), np.float32(0.940691), np.float32(0.93749136), np.float32(0.926024), np.float32(0.9150347), np.float32(0.90087485), np.float32(0.8924573), np.float32(0.91244376), np.float32(0.92454547), np.float32(0.93596524), np.float32(0.9190459), np.float32(0.93403983), np.float32(0.9387287), np.float32(0.9403724), np.float32(0.9323163), np.float32(0.94497466), np.float32(0.94867754), np.float32(0.954595), np.float32(0.94966334), np.float32(0.9475591), np.float32(0.953937), np.float32(0.95682377), np.float32(0.9586346), np.float32(0.9574869), np.float32(0.9621647), np.float32(0.96461374), np.float32(0.96821713), np.float32(0.9691575), np.float32(0.968888), np.float32(0.9678746), np.float32(0.9684704), np.float32(0.96725553), np.float32(0.9649566), np.float32(0.96204686), np.float32(0.95914125), np.float32(0.93882847), np.float32(0.931027), np.float32(0.9106424), np.float32(0.90440637), np.float32(0.87026644), np.float32(0.8479798), np.float32(0.79798204), np.float32(0.7337536), np.float32(0.7242341), np.float32(0.691763), np.float32(0.6776267), np.float32(0.67814654), np.float32(0.7078773), np.float32(0.7034097), np.float32(0.71285444), np.float32(0.6724531), np.float32(0.68320125), np.float32(0.69875383), np.float32(0.69149065), np.float32(0.7081127), np.float32(0.6701143), np.float32(0.6940546), np.float32(0.6704923), np.float32(0.70483506), np.float32(0.7020476), np.float32(0.7056849), np.float32(0.69333816), np.float32(0.7041338), np.float32(0.7055674), np.float32(0.72035724), np.float32(0.711204), np.float32(0.7356689), np.float32(0.71629363), np.float32(0.69786334), np.float32(0.708094), np.float32(0.690895), np.float32(0.67850894), np.float32(0.6281311), np.float32(0.6219947), np.float32(0.57140976), np.float32(0.55657727), np.float32(0.5319034), np.float32(0.4822235), np.float32(0.48025718), np.float32(0.5072776), np.float32(0.4902198), np.float32(0.4308137), np.float32(0.41409537), np.float32(0.42083377), np.float32(0.37435213), np.float32(0.39633772), np.float32(0.3823988), np.float32(0.40268672), np.float32(0.37457532), np.float32(0.37449083), np.float32(0.3547633), np.float32(0.35723713), np.float32(0.3542572), np.float32(0.3418144), np.float32(0.35527602), np.float32(0.38474947), np.float32(0.39712027), np.float32(0.3574833), np.float32(0.3388984), np.float32(0.39013758), np.float32(0.4613047), np.float32(0.44397095), np.float32(0.50438344), np.float32(0.59359515), np.float32(0.60484785), np.float32(0.66144425), np.float32(0.6660439), np.float32(0.6798264), np.float32(0.7029818), np.float32(0.7174705), np.float32(0.7486189), np.float32(0.73235226), np.float32(0.7139706), np.float32(0.73086846), np.float32(0.8118392), np.float32(0.7975149), np.float32(0.812062), np.float32(0.8042551), np.float32(0.8188232), np.float32(0.8137601), np.float32(0.779159), np.float32(0.79895145), np.float32(0.88392377), np.float32(0.89045376), np.float32(0.8509905), np.float32(0.8756191), np.float32(0.8650836), np.float32(0.87862533), np.float32(0.89462584), np.float32(0.8887527), np.float32(0.86886805), np.float32(0.8261197), np.float32(0.8075072), np.float32(0.80848515), np.float32(0.7496285), np.float32(0.79591954)], 'MPRSPSPSRDHDRPRSRSRSPPPRKKPKELSFYKKSSSSMGSLSHRRDPLDEPTSKERAEARERGEVPRRFGGTREQGVRNTMGNVPSASVGSFKRGGDPLDRYGVRGDPRDERRDDYGRGDAYRLDRDRDDRRDRDRDDYRKDRDRRDRDRDRDRDRDRDRDSERRTERDRDGSRRDAPRAAAPSSTSAPPQRPAAAPSATSMRLIEVIANDRLGRKVRVKCLPTDTVGDLKRLIAAQTGTTAQKIQLKKWYTAFKDHVSLQDYEIHDGMSLEMY': [np.float32(0.9787748), np.float32(0.98057127), np.float32(0.98091817), np.float32(0.9823124), np.float32(0.9818565), np.float32(0.98308337), np.float32(0.9831786), np.float32(0.98437667), np.float32(0.9846052), np.float32(0.9847344), np.float32(0.9840756), np.float32(0.9844199), np.float32(0.98442173), np.float32(0.9843352), np.float32(0.98400396), np.float32(0.98386705), np.float32(0.9840465), np.float32(0.984059), np.float32(0.98404217), np.float32(0.98287946), np.float32(0.98259985), np.float32(0.98210824), np.float32(0.9824274), np.float32(0.9824761), np.float32(0.9826062), np.float32(0.9826423), np.float32(0.9827708), np.float32(0.9826063), np.float32(0.9833273), np.float32(0.9820655), np.float32(0.9816554), np.float32(0.98078203), np.float32(0.97984785), np.float32(0.97957283), np.float32(0.9799713), np.float32(0.9797738), np.float32(0.97955346), np.float32(0.97966146), np.float32(0.9800198), np.float32(0.9800254), np.float32(0.97980666), np.float32(0.9791404), np.float32(0.9792005), np.float32(0.98036546), np.float32(0.98039746), np.float32(0.98059386), np.float32(0.98024476), np.float32(0.9789892), np.float32(0.9795619), np.float32(0.97901), np.float32(0.9787965), np.float32(0.97802794), np.float32(0.9763331), np.float32(0.97575563), np.float32(0.97583824), np.float32(0.97437775), np.float32(0.9753048), np.float32(0.9746678), np.float32(0.9753248), np.float32(0.9759656), np.float32(0.97668886), np.float32(0.9770597), np.float32(0.9775622), np.float32(0.9789427), np.float32(0.9793649), np.float32(0.9798161), np.float32(0.9798535), np.float32(0.981013), np.float32(0.98148555), np.float32(0.98184294), np.float32(0.98154175), np.float32(0.98209023), np.float32(0.98206836), np.float32(0.98232204), np.float32(0.9815393), np.float32(0.9811033), np.float32(0.980699), np.float32(0.98081553), np.float32(0.9805911), np.float32(0.9813411), np.float32(0.98134226), np.float32(0.9811453), np.float32(0.98180467), np.float32(0.981458), np.float32(0.98192155), np.float32(0.98265254), np.float32(0.98208654), np.float32(0.982262), np.float32(0.98234105), np.float32(0.9824897), np.float32(0.98261756), np.float32(0.98224914), np.float32(0.9827465), np.float32(0.98303246), np.float32(0.98353654), np.float32(0.9832743), np.float32(0.9827681), np.float32(0.98227745), np.float32(0.98199373), np.float32(0.98181045), np.float32(0.98147017), np.float32(0.98117816), np.float32(0.9812127), np.float32(0.9806146), np.float32(0.98005587), np.float32(0.9799216), np.float32(0.9795116), np.float32(0.9788382), np.float32(0.9783991), np.float32(0.9780529), np.float32(0.9781753), np.float32(0.9768485), np.float32(0.9773153), np.float32(0.9759955), np.float32(0.97465944), np.float32(0.9725602), np.float32(0.9700219), np.float32(0.9692337), np.float32(0.96630013), np.float32(0.9645024), np.float32(0.9634831), np.float32(0.9603638), np.float32(0.9580154), np.float32(0.95252496), np.float32(0.94672424), np.float32(0.9378063), np.float32(0.93117964), np.float32(0.92589706), np.float32(0.91667116), np.float32(0.9113524), np.float32(0.879372), np.float32(0.8790114), np.float32(0.83921254), np.float32(0.83147466), np.float32(0.80685234), np.float32(0.7932552), np.float32(0.7734802), np.float32(0.74649036), np.float32(0.73071784), np.float32(0.69916147), np.float32(0.6799283), np.float32(0.6673796), np.float32(0.6426068), np.float32(0.6344397), np.float32(0.6646989), np.float32(0.65581733), np.float32(0.6519021), np.float32(0.65669644), np.float32(0.6702237), np.float32(0.6791171), np.float32(0.6828832), np.float32(0.71184963), np.float32(0.7305902), np.float32(0.7471865), np.float32(0.7610045), np.float32(0.7628792), np.float32(0.78460103), np.float32(0.80786973), np.float32(0.82173765), np.float32(0.81804246), np.float32(0.8369371), np.float32(0.8508674), np.float32(0.85018533), np.float32(0.8596289), np.float32(0.8685216), np.float32(0.8822793), np.float32(0.8956768), np.float32(0.9068453), np.float32(0.9146345), np.float32(0.9250134), np.float32(0.9342436), np.float32(0.94707996), np.float32(0.9507629), np.float32(0.9586065), np.float32(0.9604606), np.float32(0.9651181), np.float32(0.96710414), np.float32(0.970522), np.float32(0.9723654), np.float32(0.97588265), np.float32(0.9782622), np.float32(0.9792884), np.float32(0.9805782), np.float32(0.9815154), np.float32(0.9826843), np.float32(0.9832187), np.float32(0.98315156), np.float32(0.9826722), np.float32(0.9820738), np.float32(0.9807874), np.float32(0.9794571), np.float32(0.9767726), np.float32(0.97289354), np.float32(0.9671249), np.float32(0.95459133), np.float32(0.93410784), np.float32(0.92213845), np.float32(0.8873915), np.float32(0.860662), np.float32(0.82615936), np.float32(0.79065573), np.float32(0.76851225), np.float32(0.75075436), np.float32(0.69250417), np.float32(0.61345875), np.float32(0.54035926), np.float32(0.50221175), np.float32(0.4369398), np.float32(0.41360608), np.float32(0.38521972), np.float32(0.3759325), np.float32(0.32631847), np.float32(0.3067809), np.float32(0.29812077), np.float32(0.2878594), np.float32(0.28682867), np.float32(0.2657824), np.float32(0.24214768), np.float32(0.23376222), np.float32(0.2293698), np.float32(0.2220063), np.float32(0.22664621), np.float32(0.23088486), np.float32(0.22909513), np.float32(0.22528967), np.float32(0.22408779), np.float32(0.21506202), np.float32(0.19446005), np.float32(0.18205678), np.float32(0.17742716), np.float32(0.15911855), np.float32(0.16860855), np.float32(0.16715707), np.float32(0.17397438), np.float32(0.1731506), np.float32(0.17374624), np.float32(0.17877394), np.float32(0.1749456), np.float32(0.17732029), np.float32(0.18360005), np.float32(0.19059224), np.float32(0.18620141), np.float32(0.19027245), np.float32(0.21144052), np.float32(0.20250194), np.float32(0.20922849), np.float32(0.22092889), np.float32(0.22224012), np.float32(0.22659396), np.float32(0.2312553), np.float32(0.24185503), np.float32(0.27182364), np.float32(0.25421244), np.float32(0.2684466), np.float32(0.22229609), np.float32(0.21630433), np.float32(0.2443525), np.float32(0.25710812), np.float32(0.23284207), np.float32(0.21555619), np.float32(0.22682276), np.float32(0.23024571), np.float32(0.2755814), np.float32(0.27275687), np.float32(0.2886657), np.float32(0.28909528), np.float32(0.28545743), np.float32(0.28189987), np.float32(0.3011108), np.float32(0.29346243), np.float32(0.28516245), np.float32(0.28902882), np.float32(0.3037196), np.float32(0.31113693), np.float32(0.31333667), np.float32(0.24593578)], 'MYKAVPRSPYRELAIVPVGDESTVNSASEKSLVTYAGATYIFGKSGGLILYTWPANDRPSTRTDRLAVGFSTTVKDGILVRIDSAPGLGDFLQLHIEQGKIGVVFNIGTVDISIKEESTPVNDGKYHVVRFTRNGGNATLQVDSWPVNEHYPTGNTDSERFQMVKQKIPFKYNRPVEEWLQEKGRQLTIFNTQAQIAIGGKDRGRLFQGQLSGLYYNGLKVLNMAAENNPNIKINGSVRLVGEVPSILGTTPTTSVPPEMSTTVMETTTTMATTTTRKNRSPPSIQTTDDIVSSAECSSDDEDFIDCEPSTGGELVIPLLVEDPLDIPPIATRAPFITLPPTFRPLLTIIETTKDSLSMTSEAGLPCLSDQGSDGCDDDGLVISGYGSGETFDSNLPPTDDEDFYTTFSLVTDKSLSTSIFEGGYKAHAPKWESKDFRPNKVSETGRTTTTSLSPELIRSTASSSTGMVPKLPAGKMNNRELKPQPDIVLLPLPTAYELDSTKLKSPLITSPMFRNVPTANPTEPGIRRVPGASEVVRESSSTTGMVVGIVAAAALCILILLYAMYKYRNRDEGSYQVDETRNYISNSAQSNGTLMKEKQQSSKSGHKKQKNKDKEYYV': [np.float32(0.56709236), np.float32(0.45752922), np.float32(0.4398062), np.float32(0.36204392), np.float32(0.30498722), np.float32(0.28474116), np.float32(0.26724538), np.float32(0.3048033), np.float32(0.29899594), np.float32(0.37088123), np.float32(0.3778789), np.float32(0.35947645), np.float32(0.2700119), np.float32(0.1884571), np.float32(0.15779947), np.float32(0.13969633), np.float32(0.1386232), np.float32(0.146867), np.float32(0.1475189), np.float32(0.13402802), np.float32(0.12319787), np.float32(0.11781749), np.float32(0.11582694), np.float32(0.09806589), np.float32(0.089096256), np.float32(0.088325016), np.float32(0.08221044), np.float32(0.08565958), np.float32(0.08845034), np.float32(0.08257609), np.float32(0.07612679), np.float32(0.07372145), np.float32(0.07461632), np.float32(0.06938126), np.float32(0.064734496), np.float32(0.055026796), np.float32(0.05095287), np.float32(0.04467515), np.float32(0.03748266), np.float32(0.031784438), np.float32(0.03020837), np.float32(0.026075376), np.float32(0.023755766), np.float32(0.025674433), np.float32(0.029386068), np.float32(0.034249593), np.float32(0.03827064), np.float32(0.04412285), np.float32(0.04842453), np.float32(0.05427135), np.float32(0.06254062), np.float32(0.07134782), np.float32(0.08170117), np.float32(0.09081876), np.float32(0.083608516), np.float32(0.08542855), np.float32(0.06805363), np.float32(0.06539606), np.float32(0.05945047), np.float32(0.08212014), np.float32(0.07468224), np.float32(0.084984615), np.float32(0.097937204), np.float32(0.1181657), np.float32(0.13035914), np.float32(0.13405624), np.float32(0.1186033), np.float32(0.10899627), np.float32(0.08816336), np.float32(0.076689795), np.float32(0.06268111), np.float32(0.056930974), np.float32(0.05263608), np.float32(0.050402213), np.float32(0.05115323), np.float32(0.050331455), np.float32(0.044173665), np.float32(0.04333597), np.float32(0.046781316), np.float32(0.04679059), np.float32(0.045322355), np.float32(0.044656128), np.float32(0.04393227), np.float32(0.04121005), np.float32(0.039619077), np.float32(0.0399136), np.float32(0.04333075), np.float32(0.041536473), np.float32(0.045271773), np.float32(0.044571515), np.float32(0.045835335), np.float32(0.04430384), np.float32(0.044902146), np.float32(0.039784376), np.float32(0.042989783), np.float32(0.042542942), np.float32(0.041781496), np.float32(0.04219113), np.float32(0.039878678), np.float32(0.037878677), np.float32(0.035427265), np.float32(0.03395944), np.float32(0.031485192), np.float32(0.035600558), np.float32(0.03970542), np.float32(0.044518273), np.float32(0.051391527), np.float32(0.056434438), np.float32(0.06560204), np.float32(0.06457369), np.float32(0.06474119), np.float32(0.06936147), np.float32(0.065012), np.float32(0.071040384), np.float32(0.0702185), np.float32(0.068207316), np.float32(0.06761014), np.float32(0.069110736), np.float32(0.06608685), np.float32(0.06679039), np.float32(0.06344259), np.float32(0.069549814), np.float32(0.07940628), np.float32(0.0827322), np.float32(0.09287426), np.float32(0.09568688), np.float32(0.09623636), np.float32(0.09322495), np.float32(0.07857673), np.float32(0.06891842), np.float32(0.067811325), np.float32(0.06660028), np.float32(0.06707621), np.float32(0.06347257), np.float32(0.055090565), np.float32(0.053844444), np.float32(0.053238273), np.float32(0.061314404), np.float32(0.06788583), np.float32(0.06871139), np.float32(0.07660664), np.float32(0.10314909), np.float32(0.112647444), np.float32(0.13374005), np.float32(0.15029864), np.float32(0.14999247), np.float32(0.14143884), np.float32(0.12835246), np.float32(0.12363883), np.float32(0.11061696), np.float32(0.11119306), np.float32(0.106739774), np.float32(0.100734934), np.float32(0.1043717), np.float32(0.11779815), np.float32(0.13336869), np.float32(0.12370561), np.float32(0.13994122), np.float32(0.1361427), np.float32(0.15710843), np.float32(0.15692817), np.float32(0.15852407), np.float32(0.16559912), np.float32(0.1650855), np.float32(0.15351787), np.float32(0.14570792), np.float32(0.14793237), np.float32(0.13470249), np.float32(0.120196916), np.float32(0.12144705), np.float32(0.1343541), np.float32(0.12694041), np.float32(0.12914376), np.float32(0.1459392), np.float32(0.15038154), np.float32(0.14269927), np.float32(0.15687644), np.float32(0.14820774), np.float32(0.13323654), np.float32(0.11919051), np.float32(0.12500685), np.float32(0.11673756), np.float32(0.11292724), np.float32(0.10776041), np.float32(0.106579036), np.float32(0.10144553), np.float32(0.089802295), np.float32(0.10002676), np.float32(0.1043295), np.float32(0.12640752), np.float32(0.14251573), np.float32(0.12305546), np.float32(0.13082331), np.float32(0.13548729), np.float32(0.13059635), np.float32(0.12749436), np.float32(0.13507797), np.float32(0.13352513), np.float32(0.120967634), np.float32(0.123251796), np.float32(0.11577798), np.float32(0.11715425), np.float32(0.114500165), np.float32(0.10924114), np.float32(0.11350021), np.float32(0.12025063), np.float32(0.12954956), np.float32(0.12803505), np.float32(0.12810332), np.float32(0.12669387), np.float32(0.10790641), np.float32(0.109482706), np.float32(0.11595031), np.float32(0.09962231), np.float32(0.094979376), np.float32(0.096360475), np.float32(0.10351447), np.float32(0.10403805), np.float32(0.097666174), np.float32(0.1287316), np.float32(0.09966378), np.float32(0.10424531), np.float32(0.1070388), np.float32(0.12781568), np.float32(0.12237969), np.float32(0.12334552), np.float32(0.12980653), np.float32(0.14698893), np.float32(0.15644969), np.float32(0.1548707), np.float32(0.124789566), np.float32(0.12857819), np.float32(0.14130381), np.float32(0.15024158), np.float32(0.19045773), np.float32(0.19689804), np.float32(0.2269284), np.float32(0.21834823), np.float32(0.22197156), np.float32(0.19654006), np.float32(0.24594462), np.float32(0.2805745), np.float32(0.2766515), np.float32(0.2863342), np.float32(0.3980723), np.float32(0.40987882), np.float32(0.46054253), np.float32(0.521912), np.float32(0.64018726), np.float32(0.6614266), np.float32(0.7158195), np.float32(0.7778631), np.float32(0.86840856), np.float32(0.9103921), np.float32(0.9317273), np.float32(0.94622564), np.float32(0.9591442), np.float32(0.9660117), np.float32(0.96933794), np.float32(0.9692712), np.float32(0.97089213), np.float32(0.96957874), np.float32(0.9701385), np.float32(0.97283584), np.float32(0.97285074), np.float32(0.97366375), np.float32(0.97486943), np.float32(0.9763081), np.float32(0.97701925), np.float32(0.97815543), np.float32(0.97758657), np.float32(0.9779679), np.float32(0.9781789), np.float32(0.9790869), np.float32(0.98046416), np.float32(0.9803673), np.float32(0.98025185), np.float32(0.9795315), np.float32(0.9786289), np.float32(0.9792139), np.float32(0.9784654), np.float32(0.97688884), np.float32(0.9758774), np.float32(0.9752864), np.float32(0.97570974), np.float32(0.9759197), np.float32(0.9755308), np.float32(0.9759295), np.float32(0.9756717), np.float32(0.9748823), np.float32(0.9736689), np.float32(0.9723202), np.float32(0.9709463), np.float32(0.9684919), np.float32(0.97009283), np.float32(0.9644479), np.float32(0.9589509), np.float32(0.95439273), np.float32(0.9491204), np.float32(0.94412285), np.float32(0.9433899), np.float32(0.94240767), np.float32(0.93918365), np.float32(0.92606103), np.float32(0.9272263), np.float32(0.9141013), np.float32(0.9100069), np.float32(0.8781789), np.float32(0.8678624), np.float32(0.862041), np.float32(0.8825519), np.float32(0.8731742), np.float32(0.8614046), np.float32(0.83530176), np.float32(0.83581316), np.float32(0.8177687), np.float32(0.81451106), np.float32(0.8554579), np.float32(0.89448994), np.float32(0.88349444), np.float32(0.89816636), np.float32(0.9160592), np.float32(0.915656), np.float32(0.9202935), np.float32(0.90777135), np.float32(0.8984766), np.float32(0.908274), np.float32(0.88745123), np.float32(0.8780022), np.float32(0.8646549), np.float32(0.8710558), np.float32(0.8524575), np.float32(0.8272557), np.float32(0.79151416), np.float32(0.7390705), np.float32(0.80216026), np.float32(0.82213), np.float32(0.8468986), np.float32(0.83208305), np.float32(0.78740543), np.float32(0.6932009), np.float32(0.765447), np.float32(0.66297865), np.float32(0.69300413), np.float32(0.72726417), np.float32(0.7474811), np.float32(0.6970358), np.float32(0.61753726), np.float32(0.5364866), np.float32(0.6226404), np.float32(0.68485284), np.float32(0.58912694), np.float32(0.6918362), np.float32(0.7732728), np.float32(0.64248914), np.float32(0.6746226), np.float32(0.7041144), np.float32(0.38894323), np.float32(0.4076789), np.float32(0.49782228), np.float32(0.6951571), np.float32(0.82575005), np.float32(0.8792624), np.float32(0.86392945), np.float32(0.8098862), np.float32(0.87104976), np.float32(0.85759354), np.float32(0.8179901), np.float32(0.8479962), np.float32(0.61697316), np.float32(0.6283155), np.float32(0.56153697), np.float32(0.5234471), np.float32(0.42627063), np.float32(0.42453897), np.float32(0.6145579), np.float32(0.7240317), np.float32(0.767146), np.float32(0.79675823), np.float32(0.812522), np.float32(0.69442576), np.float32(0.6210953), np.float32(0.6542754), np.float32(0.73900896), np.float32(0.6430984), np.float32(0.4567744), np.float32(0.5869917), np.float32(0.43769205), np.float32(0.47349405), np.float32(0.67365736), np.float32(0.72972757), np.float32(0.84496), np.float32(0.8772724), np.float32(0.8286412), np.float32(0.84052235), np.float32(0.80051035), np.float32(0.55171657), np.float32(0.6991258), np.float32(0.6038213), np.float32(0.77214104), np.float32(0.84154075), np.float32(0.8204705), np.float32(0.86588544), np.float32(0.9137506), np.float32(0.915327), np.float32(0.91300106), np.float32(0.92645323), np.float32(0.9091227), np.float32(0.8451677), np.float32(0.82116365), np.float32(0.5889017), np.float32(0.23363222), np.float32(0.14745438), np.float32(0.15117398), np.float32(0.14923182), np.float32(0.13688838), np.float32(0.23017599), np.float32(0.47862345), np.float32(0.8554373), np.float32(0.82927424), np.float32(0.7534724), np.float32(0.8664207), np.float32(0.8740068), np.float32(0.90460867), np.float32(0.88493663), np.float32(0.90991044), np.float32(0.93859226), np.float32(0.93840945), np.float32(0.9370827), np.float32(0.94074667), np.float32(0.943367), np.float32(0.9493536), np.float32(0.94825083), np.float32(0.9646828), np.float32(0.9646752), np.float32(0.9660245), np.float32(0.97066814), np.float32(0.97073), np.float32(0.9705847), np.float32(0.9727657), np.float32(0.9737439), np.float32(0.9750568), np.float32(0.97502387), np.float32(0.97502863), np.float32(0.97434276), np.float32(0.97342354), np.float32(0.9737284), np.float32(0.9743459), np.float32(0.9742434), np.float32(0.97430104), np.float32(0.97541094), np.float32(0.9758729), np.float32(0.9752866), np.float32(0.974744), np.float32(0.9746787), np.float32(0.9747731), np.float32(0.9751287), np.float32(0.9750997), np.float32(0.97342455), np.float32(0.97395045), np.float32(0.9757058), np.float32(0.9757995), np.float32(0.97643787), np.float32(0.9753924), np.float32(0.9772225), np.float32(0.97766864), np.float32(0.9783085), np.float32(0.9793856), np.float32(0.9794669), np.float32(0.9797717), np.float32(0.97971195), np.float32(0.98006207), np.float32(0.98061717), np.float32(0.9804285), np.float32(0.9783005), np.float32(0.97766864), np.float32(0.9763349), np.float32(0.9747522), np.float32(0.9728943), np.float32(0.9708203), np.float32(0.9664246), np.float32(0.9645122), np.float32(0.9627053), np.float32(0.95939255), np.float32(0.95877695), np.float32(0.96044827), np.float32(0.9605489), np.float32(0.95722777), np.float32(0.96096176), np.float32(0.9613962), np.float32(0.95534563), np.float32(0.95278144), np.float32(0.9459053), np.float32(0.9505928), np.float32(0.94030166), np.float32(0.8875439), np.float32(0.85025996), np.float32(0.868059), np.float32(0.876618), np.float32(0.9084171), np.float32(0.9253212), np.float32(0.9226777), np.float32(0.9078918), np.float32(0.9193402), np.float32(0.918671), np.float32(0.93248904), np.float32(0.9429707), np.float32(0.96072555), np.float32(0.9622629), np.float32(0.9629236), np.float32(0.9640319), np.float32(0.96681666), np.float32(0.9687583), np.float32(0.9683224), np.float32(0.9599857), np.float32(0.95636183), np.float32(0.9604153), np.float32(0.9635098), np.float32(0.96206385), np.float32(0.9648757), np.float32(0.96090454), np.float32(0.95775396), np.float32(0.9572952), np.float32(0.96017796), np.float32(0.96245646), np.float32(0.9630767), np.float32(0.9655879), np.float32(0.9668911), np.float32(0.9681733), np.float32(0.97293776), np.float32(0.9744042), np.float32(0.9745497), np.float32(0.9756846), np.float32(0.97597003), np.float32(0.9757784), np.float32(0.97310567), np.float32(0.9715143), np.float32(0.97018516), np.float32(0.97004986), np.float32(0.9695313), np.float32(0.966649), np.float32(0.9586946), np.float32(0.9459817), np.float32(0.9319541), np.float32(0.92127615), np.float32(0.91273385), np.float32(0.9127396), np.float32(0.90540546), np.float32(0.8848997), np.float32(0.8540799), np.float32(0.828343), np.float32(0.79607344), np.float32(0.7524122), np.float32(0.7298366), np.float32(0.70952916), np.float32(0.69224757), np.float32(0.68183136), np.float32(0.6816379), np.float32(0.66888446), np.float32(0.66473675), np.float32(0.6588352), np.float32(0.66799754), np.float32(0.65913093), np.float32(0.6705829), np.float32(0.6483736), np.float32(0.72192204), np.float32(0.74152994), np.float32(0.7585591), np.float32(0.7655731), np.float32(0.77620757), np.float32(0.7808037), np.float32(0.79454565), np.float32(0.8046504), np.float32(0.815498), np.float32(0.8108631), np.float32(0.81686556), np.float32(0.833101), np.float32(0.8515735), np.float32(0.8824166), np.float32(0.8887683), np.float32(0.8950955), np.float32(0.8933788), np.float32(0.9009579), np.float32(0.9067196), np.float32(0.9080642), np.float32(0.91216254), np.float32(0.919594), np.float32(0.92211944), np.float32(0.9183971), np.float32(0.92546743), np.float32(0.925677), np.float32(0.9305648), np.float32(0.9380454), np.float32(0.93313515), np.float32(0.9278826), np.float32(0.93163764), np.float32(0.936189), np.float32(0.93999684), np.float32(0.94519997), np.float32(0.9474359), np.float32(0.9497957), np.float32(0.9505856), np.float32(0.94662774), np.float32(0.94383466), np.float32(0.9376991), np.float32(0.92036116), np.float32(0.914408), np.float32(0.9138627), np.float32(0.91547775), np.float32(0.9198968), np.float32(0.9292394), np.float32(0.92910403), np.float32(0.9278786), np.float32(0.9092514), np.float32(0.9239425), np.float32(0.92589676), np.float32(0.90896803), np.float32(0.90318245), np.float32(0.8889624)], 'MSRYSSGGGSGYDGYEDDFEVDAGDDLDGELQVDVGQADDDESAAATAAADLGAGEGAAVSPQRSLAEQTGSYRGHDDGEAAEPGEGAPSTYGSPAVQVFRPHEQDSAGPTPQAERSSASASPPMAQASSSPLSPPVPPLPPLNQTVSPYLARNPSYHSEASSAAAPQRAPAVSHDPTPASAVSFAAHIPTAAATAAAGTPGAGGVPPRPGTSRGAGSQSAAAAIQSRPTTASTAPRSQAPAPAGYNQQQQHPQHQQQYAASADAAGAMPALSLALLQQASQSDAAVQQQQQLAAAIRQSVDVLRASEQARQMQAAVETLTSQVLASERSRAAAESALVELTQRMQEQEKRLNESWEAKLLEKQREVQQLRTKVTQLESQGVKGRLTAASTTNPRGSVQGGISPEEATALRKELEQTEVLIRGYQQENEAATRRIKELEETLTAAQAHAAEEVLRSERAVLVARDDVGRRNAETANKLARVLALEKELEGVREEARVRESELKAQLEKLRAEKKAMEAKAGGVDLKAMADGDVLVKQLREEMETARQANQALVQELQAKLQWYAENQDMLNQHDDLMAEQRQVIQQLQARLAQYEGPGSKGPAATRAATAQARVRELEAQVDQLHKALRGKAPGNSLAAVVAAARPSAEENALVAELREQCEELARQLRDKDEEHERQLRSHLQQLDRLKAQYSERAGRLEAATKNRGRAKELERQLEEQKAMFARRVRDLEAKLRAAQEQGAAIPPTPLPGPPASVMQTPTKGLGGAAGHGGGGGGAHPPPAPSSVSAAARRDDLVPASHLRARELEVKKLTADLERKSKQVSELHLKLGEAEARILKLTADLRRSHTAAAMGASPLPSRARHEHLPFDDRPVGAGPGRDRDRPQQRLFSSESGGGGADDLDDRSDDAGPRGVGAGGAGVGAGGASGRVVSSDLVEKLEERCGNLTVENGSLKGQVAALGRQLAALRLELEEARGAGAGADGGSQHQQAVIADLRRKLDAAELALATVQRSATEAVEARVSAAAEAQRAMLRLHDEVAYREGLKWQERMATLEQELRSAQQRCEQAESELAVLRSRGAGGWTPEAAAFMAMERRLDEMAREMAQREAKWRAVLQDTQSLHGVQSDMERRKWESALAAKEAEVQATRAELQSLLEEVAAVQALQSRAAAAQQQRLQQQQQAAGIAAGGGLAGSGDPQY': [np.float32(0.9445071), np.float32(0.95634896), np.float32(0.9663227), np.float32(0.9711396), np.float32(0.9748471), np.float32(0.97572607), np.float32(0.97693914), np.float32(0.97803694), np.float32(0.97856903), np.float32(0.97917205), np.float32(0.9790813), np.float32(0.98019), np.float32(0.979185), np.float32(0.9784614), np.float32(0.9777685), np.float32(0.97958195), np.float32(0.9797131), np.float32(0.9795003), np.float32(0.9798078), np.float32(0.9797579), np.float32(0.9794982), np.float32(0.9793345), np.float32(0.9777828), np.float32(0.9790614), np.float32(0.9763346), np.float32(0.976118), np.float32(0.97646683), np.float32(0.97562975), np.float32(0.97570145), np.float32(0.9758369), np.float32(0.9766375), np.float32(0.97605634), np.float32(0.9751198), np.float32(0.97452545), np.float32(0.97430634), np.float32(0.9756796), np.float32(0.9773582), np.float32(0.9794357), np.float32(0.98019665), np.float32(0.9801616), np.float32(0.98082674), np.float32(0.98132473), np.float32(0.98134995), np.float32(0.981399), np.float32(0.9819484), np.float32(0.9820601), np.float32(0.9833091), np.float32(0.9825126), np.float32(0.9842561), np.float32(0.98458767), np.float32(0.984615), np.float32(0.98465997), np.float32(0.9847711), np.float32(0.98450804), np.float32(0.9852881), np.float32(0.9848369), np.float32(0.9844647), np.float32(0.98449624), np.float32(0.984929), np.float32(0.98478574), np.float32(0.9847265), np.float32(0.9849613), np.float32(0.9853867), np.float32(0.98505914), np.float32(0.98430854), np.float32(0.9844802), np.float32(0.9841309), np.float32(0.98349816), np.float32(0.9827915), np.float32(0.98268455), np.float32(0.9819018), np.float32(0.9823318), np.float32(0.98175657), np.float32(0.9820219), np.float32(0.98265994), np.float32(0.98258185), np.float32(0.9825028), np.float32(0.98298603), np.float32(0.98216313), np.float32(0.9818558), np.float32(0.9820015), np.float32(0.9818627), np.float32(0.9821014), np.float32(0.98209816), np.float32(0.9823141), np.float32(0.9823845), np.float32(0.9818444), np.float32(0.98182607), np.float32(0.98229206), np.float32(0.9825478), np.float32(0.98198605), np.float32(0.982232), np.float32(0.98203677), np.float32(0.9818746), np.float32(0.98188007), np.float32(0.98166096), np.float32(0.98250616), np.float32(0.98274016), np.float32(0.98256934), np.float32(0.98253214), np.float32(0.982681), np.float32(0.98286414), np.float32(0.9828378), np.float32(0.98332167), np.float32(0.9829753), np.float32(0.98297334), np.float32(0.9831528), np.float32(0.9836211), np.float32(0.98346853), np.float32(0.9839019), np.float32(0.9841846), np.float32(0.9840501), np.float32(0.9839437), np.float32(0.98428875), np.float32(0.98412526), np.float32(0.98420215), np.float32(0.9840969), np.float32(0.98374546), np.float32(0.9835352), np.float32(0.9831323), np.float32(0.9828402), np.float32(0.98338497), np.float32(0.9831792), np.float32(0.98302114), np.float32(0.9830184), np.float32(0.98301077), np.float32(0.98284745), np.float32(0.98208594), np.float32(0.98221004), np.float32(0.98174113), np.float32(0.9807372), np.float32(0.9802374), np.float32(0.97968787), np.float32(0.9792259), np.float32(0.9782372), np.float32(0.9781637), np.float32(0.9772404), np.float32(0.9755216), np.float32(0.976224), np.float32(0.97636616), np.float32(0.97658396), np.float32(0.97737813), np.float32(0.97787696), np.float32(0.97762394), np.float32(0.97801596), np.float32(0.97752106), np.float32(0.97791404), np.float32(0.97756016), np.float32(0.9780611), np.float32(0.97638774), np.float32(0.97499293), np.float32(0.9744197), np.float32(0.97321635), np.float32(0.9746352), np.float32(0.974859), np.float32(0.9729739), np.float32(0.974069), np.float32(0.97555274), np.float32(0.9761524), np.float32(0.97606033), np.float32(0.97823024), np.float32(0.97978586), np.float32(0.9787633), np.float32(0.97870123), np.float32(0.9788969), np.float32(0.9790233), np.float32(0.97952855), np.float32(0.9802343), np.float32(0.98126775), np.float32(0.9810967), np.float32(0.9805007), np.float32(0.9807947), np.float32(0.9794083), np.float32(0.98004466), np.float32(0.9800029), np.float32(0.9798575), np.float32(0.98002017), np.float32(0.97973067), np.float32(0.9794549), np.float32(0.9797769), np.float32(0.9800892), np.float32(0.97974753), np.float32(0.9800324), np.float32(0.9803003), np.float32(0.9809219), np.float32(0.9820786), np.float32(0.9834833), np.float32(0.98336905), np.float32(0.98393214), np.float32(0.9850033), np.float32(0.98545754), np.float32(0.98635525), np.float32(0.9864979), np.float32(0.9871421), np.float32(0.9873843), np.float32(0.98729694), np.float32(0.98755336), np.float32(0.9877198), np.float32(0.98811454), np.float32(0.98807925), np.float32(0.9880982), np.float32(0.98809063), np.float32(0.98820335), np.float32(0.9880606), np.float32(0.988058), np.float32(0.9880326), np.float32(0.98793864), np.float32(0.98827577), np.float32(0.98818064), np.float32(0.9880967), np.float32(0.9876204), np.float32(0.9879298), np.float32(0.98774326), np.float32(0.9881147), np.float32(0.98796904), np.float32(0.98739284), np.float32(0.98696345), np.float32(0.98679256), np.float32(0.9865485), np.float32(0.98673797), np.float32(0.9871088), np.float32(0.9870903), np.float32(0.98743457), np.float32(0.9877073), np.float32(0.9871688), np.float32(0.98735607), np.float32(0.9872508), np.float32(0.9872241), np.float32(0.9872727), np.float32(0.9871476), np.float32(0.9872874), np.float32(0.987294), np.float32(0.98754406), np.float32(0.9877521), np.float32(0.9878742), np.float32(0.9876028), np.float32(0.9876743), np.float32(0.98718715), np.float32(0.98692745), np.float32(0.98693097), np.float32(0.98638374), np.float32(0.9862477), np.float32(0.9856857), np.float32(0.9848416), np.float32(0.9829516), np.float32(0.981152), np.float32(0.97926724), np.float32(0.97713614), np.float32(0.9748736), np.float32(0.9729744), np.float32(0.9706396), np.float32(0.9653949), np.float32(0.9645493), np.float32(0.9602628), np.float32(0.95763874), np.float32(0.9522635), np.float32(0.9517762), np.float32(0.94793844), np.float32(0.9425132), np.float32(0.93911475), np.float32(0.9319659), np.float32(0.9170842), np.float32(0.905502), np.float32(0.8959807), np.float32(0.8882148), np.float32(0.8871071), np.float32(0.8757239), np.float32(0.8611389), np.float32(0.8499577), np.float32(0.84439766), np.float32(0.83210546), np.float32(0.8110382), np.float32(0.8001458), np.float32(0.8116542), np.float32(0.79584867), np.float32(0.7737391), np.float32(0.75251955), np.float32(0.72742295), np.float32(0.708993), np.float32(0.6881072), np.float32(0.6723755), np.float32(0.65458924), np.float32(0.6525067), np.float32(0.64040035), np.float32(0.6349419), np.float32(0.62958044), np.float32(0.62687725), np.float32(0.62818325), np.float32(0.6264777), np.float32(0.6194097), np.float32(0.60877943), np.float32(0.6029787), np.float32(0.6019063), np.float32(0.6023127), np.float32(0.59610826), np.float32(0.59131354), np.float32(0.5812343), np.float32(0.5809765), np.float32(0.58186644), np.float32(0.5792684), np.float32(0.5771207), np.float32(0.57726246), np.float32(0.5779514), np.float32(0.5823424), np.float32(0.58036584), np.float32(0.58179057), np.float32(0.5866769), np.float32(0.5882183), np.float32(0.5895468), np.float32(0.5904753), np.float32(0.58561146), np.float32(0.58038217), np.float32(0.5801382), np.float32(0.58182156), np.float32(0.57794195), np.float32(0.57134855), np.float32(0.5740038), np.float32(0.58088446), np.float32(0.585768), np.float32(0.59891886), np.float32(0.5988701), np.float32(0.58869934), np.float32(0.58017886), np.float32(0.5760812), np.float32(0.57386845), np.float32(0.57369685), np.float32(0.57288855), np.float32(0.57213366), np.float32(0.572893), np.float32(0.5742711), np.float32(0.5723532), np.float32(0.57209545), np.float32(0.57079846), np.float32(0.57215184), np.float32(0.5717547), np.float32(0.5720344), np.float32(0.5685219), np.float32(0.56656384), np.float32(0.56529665), np.float32(0.56468153), np.float32(0.5647429), np.float32(0.56397736), np.float32(0.56260705), np.float32(0.56220305), np.float32(0.56126755), np.float32(0.5592705), np.float32(0.5598324), np.float32(0.5713556), np.float32(0.56931406), np.float32(0.57477903), np.float32(0.5774158), np.float32(0.5819509), np.float32(0.583875), np.float32(0.5903801), np.float32(0.59714687), np.float32(0.58599114), np.float32(0.59330636), np.float32(0.605958), np.float32(0.6047865), np.float32(0.6026183), np.float32(0.6118135), np.float32(0.61268497), np.float32(0.6066909), np.float32(0.61030716), np.float32(0.61475104), np.float32(0.61800444), np.float32(0.6416995), np.float32(0.6588395), np.float32(0.66795266), np.float32(0.67391664), np.float32(0.69530106), np.float32(0.71758324), np.float32(0.73198044), np.float32(0.7389865), np.float32(0.7501103), np.float32(0.76487267), np.float32(0.7769666), np.float32(0.7853218), np.float32(0.7920294), np.float32(0.808907), np.float32(0.8199754), np.float32(0.8256341), np.float32(0.84490424), np.float32(0.86898685), np.float32(0.87367237), np.float32(0.88202125), np.float32(0.9108543), np.float32(0.9209289), np.float32(0.93266064), np.float32(0.9467771), np.float32(0.954891), np.float32(0.95306647), np.float32(0.9477703), np.float32(0.9501237), np.float32(0.9462173), np.float32(0.9387564), np.float32(0.936136), np.float32(0.9296652), np.float32(0.921736), np.float32(0.9172896), np.float32(0.90865463), np.float32(0.900699), np.float32(0.8857503), np.float32(0.8685694), np.float32(0.8590185), np.float32(0.8454381), np.float32(0.8311545), np.float32(0.80699795), np.float32(0.76769024), np.float32(0.73001015), np.float32(0.6413664), np.float32(0.56528527), np.float32(0.5192304), np.float32(0.48648012), np.float32(0.47746265), np.float32(0.48162603), np.float32(0.46596408), np.float32(0.45598072), np.float32(0.4561751), np.float32(0.45204332), np.float32(0.44364536), np.float32(0.44319063), np.float32(0.44900212), np.float32(0.44992554), np.float32(0.4631177), np.float32(0.45906144), np.float32(0.45191476), np.float32(0.41428027), np.float32(0.42100137), np.float32(0.4265425), np.float32(0.42754635), np.float32(0.41411677), np.float32(0.43250886), np.float32(0.45568478), np.float32(0.4477712), np.float32(0.4376355), np.float32(0.46272662), np.float32(0.43415377), np.float32(0.43819314), np.float32(0.4295142), np.float32(0.45368567), np.float32(0.4407866), np.float32(0.44631052), np.float32(0.49273387), np.float32(0.5031379), np.float32(0.5079773), np.float32(0.5182549), np.float32(0.5226846), np.float32(0.5092821), np.float32(0.51300496), np.float32(0.51449335), np.float32(0.52380955), np.float32(0.5236435), np.float32(0.5352), np.float32(0.5311153), np.float32(0.5489205), np.float32(0.5390509), np.float32(0.54000926), np.float32(0.55995506), np.float32(0.54766524), np.float32(0.55119485), np.float32(0.550903), np.float32(0.56229573), np.float32(0.556773), np.float32(0.54008895), np.float32(0.546336), np.float32(0.56153804), np.float32(0.56076306), np.float32(0.5847345), np.float32(0.58899546), np.float32(0.5860173), np.float32(0.57697195), np.float32(0.57421803), np.float32(0.5709203), np.float32(0.5626972), np.float32(0.5704117), np.float32(0.5772609), np.float32(0.577722), np.float32(0.57832), np.float32(0.5794653), np.float32(0.5791693), np.float32(0.5766982), np.float32(0.57393646), np.float32(0.57463616), np.float32(0.57843953), np.float32(0.5770782), np.float32(0.5742859), np.float32(0.576953), np.float32(0.5747511), np.float32(0.57478243), np.float32(0.5746037), np.float32(0.57837784), np.float32(0.5752517), np.float32(0.5788773), np.float32(0.5730869), np.float32(0.575447), np.float32(0.57716936), np.float32(0.5854671), np.float32(0.5829764), np.float32(0.5662854), np.float32(0.5651067), np.float32(0.5666327), np.float32(0.57609206), np.float32(0.5743394), np.float32(0.56277627), np.float32(0.5643361), np.float32(0.566218), np.float32(0.5791096), np.float32(0.5794457), np.float32(0.5852456), np.float32(0.5923495), np.float32(0.6049886), np.float32(0.6112842), np.float32(0.61749053), np.float32(0.6258878), np.float32(0.63126427), np.float32(0.6344807), np.float32(0.6353335), np.float32(0.6342661), np.float32(0.6202013), np.float32(0.6178206), np.float32(0.623343), np.float32(0.62013185), np.float32(0.6136798), np.float32(0.62265605), np.float32(0.63459873), np.float32(0.6415738), np.float32(0.6615336), np.float32(0.6685436), np.float32(0.6712872), np.float32(0.6607048), np.float32(0.6434173), np.float32(0.63287777), np.float32(0.6053101), np.float32(0.5903746), np.float32(0.58968157), np.float32(0.5869703), np.float32(0.5855082), np.float32(0.58274126), np.float32(0.5846485), np.float32(0.5806079), np.float32(0.5772834), np.float32(0.57384044), np.float32(0.57210815), np.float32(0.56192863), np.float32(0.5403218), np.float32(0.56125647), np.float32(0.5574441), np.float32(0.55028546), np.float32(0.55960596), np.float32(0.56420213), np.float32(0.5655102), np.float32(0.56387544), np.float32(0.5669693), np.float32(0.56709534), np.float32(0.5651137), np.float32(0.56522435), np.float32(0.5665112), np.float32(0.5688827), np.float32(0.56786627), np.float32(0.5721875), np.float32(0.57495177), np.float32(0.574144), np.float32(0.57670987), np.float32(0.57705224), np.float32(0.5731092), np.float32(0.5723729), np.float32(0.5679677), np.float32(0.55810153), np.float32(0.5527607), np.float32(0.5502092), np.float32(0.5472677), np.float32(0.5368626), np.float32(0.5473408), np.float32(0.53900397), np.float32(0.5401584), np.float32(0.5292168), np.float32(0.5356182), np.float32(0.54376024), np.float32(0.5481004), np.float32(0.54842895), np.float32(0.5604781), np.float32(0.56368715), np.float32(0.5750938), np.float32(0.57233196), np.float32(0.5866305), np.float32(0.5830236), np.float32(0.59493595), np.float32(0.63188124), np.float32(0.6238381), np.float32(0.6369019), np.float32(0.6523697), np.float32(0.6560123), np.float32(0.66224384), np.float32(0.6704633), np.float32(0.68661654), np.float32(0.690176), np.float32(0.6711743), np.float32(0.64166075), np.float32(0.66816276), np.float32(0.6533573), np.float32(0.6351154), np.float32(0.61219114), np.float32(0.62314117), np.float32(0.6553614), np.float32(0.63807535), np.float32(0.66339475), np.float32(0.6557797), np.float32(0.6593668), np.float32(0.6274888), np.float32(0.62349945), np.float32(0.59543395), np.float32(0.5072556), np.float32(0.45133567), np.float32(0.43050736), np.float32(0.37971413), np.float32(0.3649231), np.float32(0.3477936), np.float32(0.3572091), np.float32(0.3523912), np.float32(0.33554485), np.float32(0.37404403), np.float32(0.38594973), np.float32(0.38530034), np.float32(0.4016683), np.float32(0.41280383), np.float32(0.40189767), np.float32(0.38402316), np.float32(0.3921064), np.float32(0.39004818), np.float32(0.39097938), np.float32(0.41069764), np.float32(0.42382127), np.float32(0.44568735), np.float32(0.42341915), np.float32(0.43856505), np.float32(0.43951538), np.float32(0.49045575), np.float32(0.5125457), np.float32(0.5777427), np.float32(0.59584284), np.float32(0.58675003), np.float32(0.61803156), np.float32(0.6409891), np.float32(0.6072636), np.float32(0.56398684), np.float32(0.5613426), np.float32(0.55057794), np.float32(0.5307586), np.float32(0.511805), np.float32(0.50797397), np.float32(0.51930624), np.float32(0.51416755), np.float32(0.48545927), np.float32(0.4851878), np.float32(0.47398525), np.float32(0.4523768), np.float32(0.45271394), np.float32(0.47984016), np.float32(0.49397078), np.float32(0.47865757), np.float32(0.4891826), np.float32(0.534402), np.float32(0.5229305), np.float32(0.5180978), np.float32(0.5308389), np.float32(0.55713207), np.float32(0.549018), np.float32(0.5563612), np.float32(0.558993), np.float32(0.5600825), np.float32(0.55921286), np.float32(0.56018007), np.float32(0.5667836), np.float32(0.56405073), np.float32(0.56185234), np.float32(0.5625748), np.float32(0.56164545), np.float32(0.55840236), np.float32(0.5592241), np.float32(0.56268036), np.float32(0.5628536), np.float32(0.5596738), np.float32(0.5606791), np.float32(0.5628744), np.float32(0.55754584), np.float32(0.5593694), np.float32(0.5565594), np.float32(0.5536514), np.float32(0.54679936), np.float32(0.562853), np.float32(0.5643652), np.float32(0.5634955), np.float32(0.563301), np.float32(0.5633504), np.float32(0.57072085), np.float32(0.5701216), np.float32(0.5725885), np.float32(0.57676363), np.float32(0.585737), np.float32(0.58147347), np.float32(0.581754), np.float32(0.5862815), np.float32(0.58961475), np.float32(0.58625543), np.float32(0.5855569), np.float32(0.594536), np.float32(0.5971512), np.float32(0.5945436), np.float32(0.5981547), np.float32(0.59384656), np.float32(0.5881148), np.float32(0.58695376), np.float32(0.5837559), np.float32(0.58783495), np.float32(0.5854044), np.float32(0.5808836), np.float32(0.5890993), np.float32(0.6079662), np.float32(0.60635334), np.float32(0.6084832), np.float32(0.61460936), np.float32(0.62457436), np.float32(0.62352085), np.float32(0.63046783), np.float32(0.63300025), np.float32(0.6301224), np.float32(0.6371264), np.float32(0.64827394), np.float32(0.65850186), np.float32(0.6629583), np.float32(0.6679292), np.float32(0.6913761), np.float32(0.7029501), np.float32(0.72624844), np.float32(0.76173556), np.float32(0.77464527), np.float32(0.7965073), np.float32(0.80876863), np.float32(0.8442667), np.float32(0.8695508), np.float32(0.882456), np.float32(0.8958941), np.float32(0.90553194), np.float32(0.91900665), np.float32(0.9332934), np.float32(0.940732), np.float32(0.947164), np.float32(0.949272), np.float32(0.95747924), np.float32(0.96335787), np.float32(0.9693988), np.float32(0.9735465), np.float32(0.97789496), np.float32(0.9808764), np.float32(0.98100716), np.float32(0.98169035), np.float32(0.9821613), np.float32(0.982832), np.float32(0.9834171), np.float32(0.98434746), np.float32(0.9852115), np.float32(0.9849392), np.float32(0.98595387), np.float32(0.98658437), np.float32(0.9866115), np.float32(0.98726326), np.float32(0.9873253), np.float32(0.9879105), np.float32(0.98836875), np.float32(0.98832196), np.float32(0.98858565), np.float32(0.9886131), np.float32(0.9887468), np.float32(0.988446), np.float32(0.98783535), np.float32(0.98760545), np.float32(0.98675275), np.float32(0.98647434), np.float32(0.9854165), np.float32(0.9841724), np.float32(0.98209745), np.float32(0.9796072), np.float32(0.9772107), np.float32(0.97549486), np.float32(0.9707107), np.float32(0.9675272), np.float32(0.9613353), np.float32(0.9543423), np.float32(0.946798), np.float32(0.9372958), np.float32(0.93172646), np.float32(0.918304), np.float32(0.9007525), np.float32(0.88426834), np.float32(0.8612078), np.float32(0.84989214), np.float32(0.83642894), np.float32(0.8310378), np.float32(0.82508034), np.float32(0.81620306), np.float32(0.7897786), np.float32(0.7634247), np.float32(0.7375717), np.float32(0.72826827), np.float32(0.7096188), np.float32(0.6949319), np.float32(0.6644343), np.float32(0.63482547), np.float32(0.6280949), np.float32(0.6136314), np.float32(0.5995026), np.float32(0.5940124), np.float32(0.5932499), np.float32(0.57677466), np.float32(0.558386), np.float32(0.56245184), np.float32(0.57442355), np.float32(0.5741756), np.float32(0.56371105), np.float32(0.56757164), np.float32(0.57190216), np.float32(0.5697906), np.float32(0.57642084), np.float32(0.59776026), np.float32(0.6072153), np.float32(0.61779696), np.float32(0.6258377), np.float32(0.6260965), np.float32(0.62650776), np.float32(0.6162746), np.float32(0.6188055), np.float32(0.62546873), np.float32(0.6260229), np.float32(0.6358399), np.float32(0.6479039), np.float32(0.6746185), np.float32(0.7081855), np.float32(0.7346297), np.float32(0.7725979), np.float32(0.80078405), np.float32(0.81866866), np.float32(0.83903366), np.float32(0.85458815), np.float32(0.8649729), np.float32(0.877148), np.float32(0.88405603), np.float32(0.88921404), np.float32(0.8878818), np.float32(0.89134973), np.float32(0.8794059), np.float32(0.8960807), np.float32(0.9108787), np.float32(0.92628837), np.float32(0.9395091), np.float32(0.95093507), np.float32(0.9565171), np.float32(0.96652716), np.float32(0.96858895), np.float32(0.9724894), np.float32(0.97445357), np.float32(0.9760202), np.float32(0.9782891), np.float32(0.9794102), np.float32(0.9794724), np.float32(0.9798206), np.float32(0.9810931), np.float32(0.98171693), np.float32(0.98252594), np.float32(0.9821577), np.float32(0.98162526), np.float32(0.98122), np.float32(0.98228306), np.float32(0.9814139), np.float32(0.98146045), np.float32(0.98124987), np.float32(0.98149914), np.float32(0.98209584), np.float32(0.9821745), np.float32(0.98224545), np.float32(0.9816514), np.float32(0.9820322), np.float32(0.98240936), np.float32(0.9832206), np.float32(0.9835808), np.float32(0.9833745), np.float32(0.98296434), np.float32(0.9838996), np.float32(0.9841397), np.float32(0.9839035), np.float32(0.98447084), np.float32(0.98368514), np.float32(0.98261833), np.float32(0.98331004), np.float32(0.9827778), np.float32(0.98314303), np.float32(0.9832001), np.float32(0.9837661), np.float32(0.98361325), np.float32(0.9841325), np.float32(0.98495644), np.float32(0.98490506), np.float32(0.9853855), np.float32(0.98596627), np.float32(0.9866773), np.float32(0.9869518), np.float32(0.9871602), np.float32(0.98727536), np.float32(0.98715913), np.float32(0.98782533), np.float32(0.9878693), np.float32(0.9882265), np.float32(0.9884384), np.float32(0.98860747), np.float32(0.9886801), np.float32(0.9888488), np.float32(0.98879784), np.float32(0.9885117), np.float32(0.98726326), np.float32(0.9868318), np.float32(0.9856765), np.float32(0.9841521), np.float32(0.9823325), np.float32(0.97746825), np.float32(0.96889704), np.float32(0.9658287), np.float32(0.9501991), np.float32(0.93420094), np.float32(0.9242249), np.float32(0.9193119), np.float32(0.91360056), np.float32(0.90093493), np.float32(0.88208526), np.float32(0.84771264), np.float32(0.82588285), np.float32(0.7829123), np.float32(0.7559482), np.float32(0.7277922), np.float32(0.70323), np.float32(0.68830204), np.float32(0.6772394), np.float32(0.6621563), np.float32(0.6620448), np.float32(0.6497723), np.float32(0.6370204), np.float32(0.63097465), np.float32(0.6273803), np.float32(0.62616515), np.float32(0.6302118), np.float32(0.6244856), np.float32(0.62950164), np.float32(0.63199884), np.float32(0.60530907), np.float32(0.60362977), np.float32(0.597663), np.float32(0.60126674), np.float32(0.60462123), np.float32(0.60198456), np.float32(0.5940032), np.float32(0.58675736), np.float32(0.58171654), np.float32(0.5674174), np.float32(0.58022743), np.float32(0.58768386), np.float32(0.59812707), np.float32(0.5949044), np.float32(0.59014976), np.float32(0.61058646), np.float32(0.6193996), np.float32(0.6353834), np.float32(0.6563079), np.float32(0.66422313), np.float32(0.67285347), np.float32(0.68403196), np.float32(0.6892015), np.float32(0.70512414), np.float32(0.7128264), np.float32(0.714151), np.float32(0.7004656), np.float32(0.69764864), np.float32(0.6987771), np.float32(0.701438), np.float32(0.70164514), np.float32(0.70977664), np.float32(0.7020667), np.float32(0.708451), np.float32(0.7011304), np.float32(0.6815155), np.float32(0.669053), np.float32(0.67080086), np.float32(0.6487175), np.float32(0.6229434), np.float32(0.61979), np.float32(0.6158809), np.float32(0.5756955), np.float32(0.608463), np.float32(0.58100396), np.float32(0.61330175), np.float32(0.56223565), np.float32(0.56290895), np.float32(0.50714207), np.float32(0.4778355), np.float32(0.50164926), np.float32(0.48109517), np.float32(0.48745945), np.float32(0.49724832), np.float32(0.5166504), np.float32(0.5131869), np.float32(0.5171069), np.float32(0.50448143), np.float32(0.49912202), np.float32(0.48228207), np.float32(0.4900782), np.float32(0.447105), np.float32(0.48474234), np.float32(0.4773222), np.float32(0.45028925), np.float32(0.45804766), np.float32(0.41625592), np.float32(0.4195914), np.float32(0.39626837), np.float32(0.4397094), np.float32(0.4497321), np.float32(0.43132102), np.float32(0.44023988), np.float32(0.45319897), np.float32(0.44863865), np.float32(0.42857823), np.float32(0.44111454), np.float32(0.4477321), np.float32(0.43053052), np.float32(0.4172411), np.float32(0.39902937), np.float32(0.39350414), np.float32(0.38555562), np.float32(0.4028448), np.float32(0.40662575), np.float32(0.41690132), np.float32(0.3977122), np.float32(0.36959743), np.float32(0.38474268), np.float32(0.39257467), np.float32(0.39047503), np.float32(0.42062783), np.float32(0.40087545), np.float32(0.39592034), np.float32(0.38325655), np.float32(0.40384072), np.float32(0.38571852), np.float32(0.3985013), np.float32(0.4121343), np.float32(0.43623313), np.float32(0.41346836), np.float32(0.43334484), np.float32(0.42879984), np.float32(0.42285544), np.float32(0.40627262), np.float32(0.40464094), np.float32(0.41455194), np.float32(0.39618564), np.float32(0.38587105), np.float32(0.4058412), np.float32(0.3757267), np.float32(0.3791212), np.float32(0.38811398), np.float32(0.43782163), np.float32(0.4699533), np.float32(0.47505927), np.float32(0.49403456), np.float32(0.5281264), np.float32(0.54520285), np.float32(0.5450696), np.float32(0.57185894), np.float32(0.5891796), np.float32(0.5592892), np.float32(0.5293015), np.float32(0.5502804), np.float32(0.5464517), np.float32(0.5599797), np.float32(0.59859455), np.float32(0.6230166), np.float32(0.64569855), np.float32(0.65727496), np.float32(0.6606797), np.float32(0.6614921), np.float32(0.6582149), np.float32(0.65986013), np.float32(0.650957), np.float32(0.6240859), np.float32(0.61302674), np.float32(0.59921455), np.float32(0.575711), np.float32(0.5670649), np.float32(0.53320616), np.float32(0.48915806), np.float32(0.4706659), np.float32(0.45051968), np.float32(0.43965653), np.float32(0.41199508), np.float32(0.38515952), np.float32(0.36872277), np.float32(0.36488673), np.float32(0.36283404), np.float32(0.3925938), np.float32(0.38728347), np.float32(0.3975771), np.float32(0.4139327), np.float32(0.4185745), np.float32(0.45015058), np.float32(0.47075513), np.float32(0.48558718), np.float32(0.51674277), np.float32(0.55567086), np.float32(0.5571715), np.float32(0.5579785), np.float32(0.5734649), np.float32(0.57748616), np.float32(0.56029236), np.float32(0.5456949), np.float32(0.54670745), np.float32(0.5471573), np.float32(0.5421001), np.float32(0.54796565), np.float32(0.5439735), np.float32(0.5408334), np.float32(0.5403684), np.float32(0.5368583), np.float32(0.5346565), np.float32(0.5364723), np.float32(0.540564), np.float32(0.5186587), np.float32(0.50187147), np.float32(0.50946635), np.float32(0.5078561), np.float32(0.49694768), np.float32(0.486357), np.float32(0.49310827), np.float32(0.51977926), np.float32(0.5136394), np.float32(0.51261276), np.float32(0.52081096), np.float32(0.5263903), np.float32(0.54074746), np.float32(0.55039346), np.float32(0.59010834), np.float32(0.59565395), np.float32(0.6041339), np.float32(0.63122195), np.float32(0.6375821), np.float32(0.6344459), np.float32(0.62962407), np.float32(0.63556224), np.float32(0.6421238), np.float32(0.64345926), np.float32(0.64101344), np.float32(0.6394454), np.float32(0.6306678), np.float32(0.6286427), np.float32(0.6333456), np.float32(0.623666), np.float32(0.6202027), np.float32(0.6266484), np.float32(0.63689804), np.float32(0.63182485), np.float32(0.6327736), np.float32(0.63990724), np.float32(0.6543787), np.float32(0.65771514), np.float32(0.66924727), np.float32(0.6689397), np.float32(0.67114913), np.float32(0.67134106), np.float32(0.68318254), np.float32(0.70083994), np.float32(0.7211239), np.float32(0.7550452), np.float32(0.7728848), np.float32(0.7937714), np.float32(0.81747013), np.float32(0.83821297), np.float32(0.85123867), np.float32(0.867842), np.float32(0.88617784), np.float32(0.8945351), np.float32(0.9148635), np.float32(0.93196434), np.float32(0.94001025), np.float32(0.9456202), np.float32(0.9521717), np.float32(0.9496057), np.float32(0.9426457), np.float32(0.93973804), np.float32(0.93285143), np.float32(0.93539643), np.float32(0.9290042), np.float32(0.9302197), np.float32(0.9207454), np.float32(0.9352409)], 'MPSYSYDEESDVWPYFAVTLGSLVLVPWTLSAVYPVLCPPKTQATLPEGVTPFRPPHAADIDSFQSKQRRGKLLSKRNVALVAGWAALIGALVFISQQEVKVKADTFDPYEILGVSFSATEKQIKSHYKKLSVKLHPDKIKLVANQTMEQVEDAWVQITKAYKALTDEVTRNNFLEFGHPDGPQQTDHGIALPKWLVEGQGSPLLIGVYAIVVGVILPYTIGKWWTGVKSYTRRGIHNKTAARFFSIMAKEQPDYITHKRILEAVSEAEEYRINFPELTSKQVYELLDDYLHRKASSKPAAMLGVAALAPKLLDGFADIAIEFKPLEVVQRIIEVQRAMVQAVSLDHLPLGEMLQLPHVDYEQVTKNAKGYGTGSILGFKDAQFKEILGVDKSDITSVKNTANAVPKIDIVDAYFKVPGEDVVTPQSAAHLVLRIRVRPFGTKRPLNIDTAKLKHDLHLDEPIEVLKEPTITNSNAPLLPHTYAPYFPALHQGKWVVFITSDKDNKIVEGPGEITRLDVSNLSNLKPGKDVEDGVIGTFKIQLKNPTPMFPGKFSYKVNVLNTAYFGVDAVEKLNVEVKNPEIPADDDDEDDISEPEEDSIAGALASARGQSTKKAAVVDDDEEDSEEEEDLSDIDTDTEDEAEDPKKK': [np.float32(0.7665785), np.float32(0.7709458), np.float32(0.8001372), np.float32(0.8201914), np.float32(0.8280394), np.float32(0.82203746), np.float32(0.82018447), np.float32(0.8029642), np.float32(0.7825314), np.float32(0.78895473), np.float32(0.72062993), np.float32(0.65197706), np.float32(0.6433514), np.float32(0.5485065), np.float32(0.57475704), np.float32(0.5930958), np.float32(0.5968278), np.float32(0.5636504), np.float32(0.55531645), np.float32(0.5352167), np.float32(0.5600062), np.float32(0.5883647), np.float32(0.640551), np.float32(0.62612987), np.float32(0.61015356), np.float32(0.6529006), np.float32(0.67236245), np.float32(0.69092566), np.float32(0.7279427), np.float32(0.77823603), np.float32(0.7789612), np.float32(0.7983221), np.float32(0.806163), np.float32(0.8137165), np.float32(0.82973003), np.float32(0.8332249), np.float32(0.83876836), np.float32(0.8284834), np.float32(0.8648762), np.float32(0.85823685), np.float32(0.85830206), np.float32(0.8387958), np.float32(0.81964654), np.float32(0.8340025), np.float32(0.81994253), np.float32(0.8533597), np.float32(0.8718833), np.float32(0.8858429), np.float32(0.88155496), np.float32(0.8811878), np.float32(0.896776), np.float32(0.901012), np.float32(0.90009546), np.float32(0.903295), np.float32(0.8955238), np.float32(0.9005422), np.float32(0.9006077), np.float32(0.89640117), np.float32(0.90744483), np.float32(0.9071207), np.float32(0.8897071), np.float32(0.86727214), np.float32(0.8389882), np.float32(0.8422867), np.float32(0.8359845), np.float32(0.8525218), np.float32(0.85479414), np.float32(0.8615375), np.float32(0.8773789), np.float32(0.883699), np.float32(0.8861339), np.float32(0.8908144), np.float32(0.886789), np.float32(0.8774296), np.float32(0.8774466), np.float32(0.8698586), np.float32(0.8820108), np.float32(0.8959813), np.float32(0.88416797), np.float32(0.8363654), np.float32(0.8507464), np.float32(0.8134198), np.float32(0.664462), np.float32(0.6357399), np.float32(0.6966948), np.float32(0.64342666), np.float32(0.5443276), np.float32(0.53821963), np.float32(0.41259998), np.float32(0.46630433), np.float32(0.32119024), np.float32(0.3217208), np.float32(0.105395116), np.float32(0.07066511), np.float32(0.06710178), np.float32(0.05684502), np.float32(0.056216467), np.float32(0.06194907), np.float32(0.065543406), np.float32(0.07167752), np.float32(0.074339956), np.float32(0.07536597), np.float32(0.08304738), np.float32(0.09173938), np.float32(0.09255805), np.float32(0.09548299), np.float32(0.10573138), np.float32(0.11405038), np.float32(0.113881834), np.float32(0.11446474), np.float32(0.11990309), np.float32(0.11124677), np.float32(0.110870846), np.float32(0.10081091), np.float32(0.10671734), np.float32(0.10436716), np.float32(0.08682883), np.float32(0.0895107), np.float32(0.09430781), np.float32(0.084766306), np.float32(0.0775739), np.float32(0.07765682), np.float32(0.08712066), np.float32(0.07659457), np.float32(0.08319078), np.float32(0.09460338), np.float32(0.10460084), np.float32(0.117432944), np.float32(0.11286481), np.float32(0.12088115), np.float32(0.11615909), np.float32(0.107715786), np.float32(0.104188), np.float32(0.1081752), np.float32(0.1036474), np.float32(0.09766054), np.float32(0.09932333), np.float32(0.107668765), np.float32(0.10873089), np.float32(0.10016714), np.float32(0.106472015), np.float32(0.10843202), np.float32(0.09258074), np.float32(0.091478735), np.float32(0.09571292), np.float32(0.10167079), np.float32(0.07862357), np.float32(0.078451306), np.float32(0.0880233), np.float32(0.08040311), np.float32(0.06761104), np.float32(0.07328625), np.float32(0.082661375), np.float32(0.07532815), np.float32(0.073784366), np.float32(0.0850267), np.float32(0.095428936), np.float32(0.09089465), np.float32(0.087986656), np.float32(0.09636394), np.float32(0.10484972), np.float32(0.09832036), np.float32(0.097593084), np.float32(0.10639371), np.float32(0.109278776), np.float32(0.106437266), np.float32(0.11654924), np.float32(0.14330637), np.float32(0.18534245), np.float32(0.1682451), np.float32(0.21391302), np.float32(0.22154406), np.float32(0.27083746), np.float32(0.32769918), np.float32(0.33936244), np.float32(0.42957297), np.float32(0.32114846), np.float32(0.33407477), np.float32(0.26285088), np.float32(0.25326282), np.float32(0.21706098), np.float32(0.2265593), np.float32(0.25437582), np.float32(0.20627418), np.float32(0.19335665), np.float32(0.22139367), np.float32(0.22853452), np.float32(0.22555237), np.float32(0.27949527), np.float32(0.34238568), np.float32(0.37256315), np.float32(0.3241745), np.float32(0.30624866), np.float32(0.30007306), np.float32(0.27258977), np.float32(0.19500244), np.float32(0.21731886), np.float32(0.24866894), np.float32(0.22053707), np.float32(0.23514904), np.float32(0.21812938), np.float32(0.22187993), np.float32(0.18173811), np.float32(0.18782833), np.float32(0.21072951), np.float32(0.23752084), np.float32(0.21008512), np.float32(0.24384417), np.float32(0.24384417), np.float32(0.25210243), np.float32(0.25565967), np.float32(0.30649248), np.float32(0.38073486), np.float32(0.3876968), np.float32(0.3262384), np.float32(0.322591), np.float32(0.3211332), np.float32(0.3083451), np.float32(0.29530254), np.float32(0.25099722), np.float32(0.24896261), np.float32(0.24206974), np.float32(0.24226193), np.float32(0.24146694), np.float32(0.2420504), np.float32(0.25664073), np.float32(0.26834014), np.float32(0.27722958), np.float32(0.2460405), np.float32(0.2479652), np.float32(0.2503605), np.float32(0.26474568), np.float32(0.24384417), np.float32(0.24384417), np.float32(0.24384417), np.float32(0.24371783), np.float32(0.21347466), np.float32(0.22260979), np.float32(0.24384417), np.float32(0.24384417), np.float32(0.23025262), np.float32(0.24314955), np.float32(0.24256629), np.float32(0.2061043), np.float32(0.17460564), np.float32(0.15679927), np.float32(0.13096875), np.float32(0.116399236), np.float32(0.116455), np.float32(0.0934294), np.float32(0.08334856), np.float32(0.079078116), np.float32(0.08320058), np.float32(0.084327616), np.float32(0.09504208), np.float32(0.108454704), np.float32(0.11149202), np.float32(0.130049), np.float32(0.12558684), np.float32(0.12054569), np.float32(0.13550992), np.float32(0.14419092), np.float32(0.12626089), np.float32(0.100625955), np.float32(0.10101245), np.float32(0.10902599), np.float32(0.09680701), np.float32(0.093062915), np.float32(0.09680092), np.float32(0.11208579), np.float32(0.116287604), np.float32(0.09359646), np.float32(0.08432312), np.float32(0.097997695), np.float32(0.094970316), np.float32(0.077926435), np.float32(0.08373324), np.float32(0.09554576), np.float32(0.08798053), np.float32(0.07434764), np.float32(0.083290614), np.float32(0.08880422), np.float32(0.08487343), np.float32(0.08758485), np.float32(0.08991297), np.float32(0.09538274), np.float32(0.09232733), np.float32(0.09719926), np.float32(0.09229457), np.float32(0.0794394), np.float32(0.07927439), np.float32(0.07771065), np.float32(0.076145776), np.float32(0.06664624), np.float32(0.06177013), np.float32(0.06766021), np.float32(0.069127254), np.float32(0.060222737), np.float32(0.06611911), np.float32(0.08044351), np.float32(0.07343404), np.float32(0.066101156), np.float32(0.07228047), np.float32(0.07752952), np.float32(0.06779641), np.float32(0.059778344), np.float32(0.05810693), np.float32(0.051645886), np.float32(0.045906115), np.float32(0.041091792), np.float32(0.040764417), np.float32(0.039631877), np.float32(0.04550792), np.float32(0.04806375), np.float32(0.048250873), np.float32(0.05217433), np.float32(0.050555788), np.float32(0.05022245), np.float32(0.054724105), np.float32(0.05467516), np.float32(0.04997084), np.float32(0.052151095), np.float32(0.053535722), np.float32(0.04651221), np.float32(0.045383237), np.float32(0.054539632), np.float32(0.049640354), np.float32(0.04570347), np.float32(0.049845565), np.float32(0.05178499), np.float32(0.047448326), np.float32(0.047163196), np.float32(0.051824234), np.float32(0.05185039), np.float32(0.052340455), np.float32(0.060429398), np.float32(0.05287981), np.float32(0.055732246), np.float32(0.052783005), np.float32(0.048917465), np.float32(0.06096104), np.float32(0.06411819), np.float32(0.05791849), np.float32(0.06512521), np.float32(0.06862327), np.float32(0.074055575), np.float32(0.07235398), np.float32(0.07758772), np.float32(0.08631699), np.float32(0.07485166), np.float32(0.087137386), np.float32(0.107707806), np.float32(0.114775434), np.float32(0.117463686), np.float32(0.14098132), np.float32(0.15425023), np.float32(0.15874217), np.float32(0.18255158), np.float32(0.20465824), np.float32(0.20743102), np.float32(0.21536717), np.float32(0.21040002), np.float32(0.22363997), np.float32(0.20551029), np.float32(0.15837479), np.float32(0.16993853), np.float32(0.1616399), np.float32(0.1362052), np.float32(0.14484316), np.float32(0.14814875), np.float32(0.1415055), np.float32(0.14944008), np.float32(0.12583971), np.float32(0.14102475), np.float32(0.13650146), np.float32(0.12363398), np.float32(0.12449625), np.float32(0.1302273), np.float32(0.106488846), np.float32(0.10721168), np.float32(0.116128884), np.float32(0.11154981), np.float32(0.11519173), np.float32(0.106363006), np.float32(0.11522395), np.float32(0.110922284), np.float32(0.10709499), np.float32(0.12268828), np.float32(0.13706036), np.float32(0.151573), np.float32(0.16661726), np.float32(0.18685707), np.float32(0.18912618), np.float32(0.18299174), np.float32(0.17890936), np.float32(0.17823917), np.float32(0.166016), np.float32(0.14875545), np.float32(0.12204597), np.float32(0.12160149), np.float32(0.12643969), np.float32(0.11762523), np.float32(0.11208981), np.float32(0.100031585), np.float32(0.09722586), np.float32(0.081397876), np.float32(0.07037939), np.float32(0.08411234), np.float32(0.08442121), np.float32(0.080277935), np.float32(0.08726609), np.float32(0.0790127), np.float32(0.06979301), np.float32(0.06472629), np.float32(0.072692424), np.float32(0.06512209), np.float32(0.059303485), np.float32(0.055572186), np.float32(0.053723145), np.float32(0.04679678), np.float32(0.048041493), np.float32(0.040077433), np.float32(0.045671996), np.float32(0.044114724), np.float32(0.045477327), np.float32(0.046107374), np.float32(0.05346786), np.float32(0.06030779), np.float32(0.06015667), np.float32(0.06918734), np.float32(0.074114025), np.float32(0.080164135), np.float32(0.07761146), np.float32(0.08197092), np.float32(0.08641512), np.float32(0.09531429), np.float32(0.096143745), np.float32(0.10437306), np.float32(0.09924259), np.float32(0.10182915), np.float32(0.111974806), np.float32(0.11710553), np.float32(0.120996684), np.float32(0.13393258), np.float32(0.12889262), np.float32(0.123391934), np.float32(0.12323274), np.float32(0.13092355), np.float32(0.1341615), np.float32(0.14538147), np.float32(0.14297262), np.float32(0.12363496), np.float32(0.12295847), np.float32(0.12640262), np.float32(0.11697248), np.float32(0.10921548), np.float32(0.121104844), np.float32(0.124757074), np.float32(0.1305485), np.float32(0.12383069), np.float32(0.13275379), np.float32(0.15017378), np.float32(0.15571871), np.float32(0.17066006), np.float32(0.1687156), np.float32(0.20275858), np.float32(0.17569348), np.float32(0.16565941), np.float32(0.16373551), np.float32(0.17246707), np.float32(0.14791253), np.float32(0.14214447), np.float32(0.11982014), np.float32(0.10436651), np.float32(0.09558691), np.float32(0.09118334), np.float32(0.08332864), np.float32(0.08374663), np.float32(0.084684424), np.float32(0.08166728), np.float32(0.08030269), np.float32(0.07844413), np.float32(0.07064279), np.float32(0.060824234), np.float32(0.054746997), np.float32(0.05207001), np.float32(0.04822224), np.float32(0.03945397), np.float32(0.037006516), np.float32(0.032253508), np.float32(0.031471316), np.float32(0.036379125), np.float32(0.037197694), np.float32(0.034775402), np.float32(0.036036316), np.float32(0.036996774), np.float32(0.037801336), np.float32(0.04017582), np.float32(0.040045545), np.float32(0.046405967), np.float32(0.049946293), np.float32(0.05409594), np.float32(0.05554955), np.float32(0.050427645), np.float32(0.047535628), np.float32(0.045184106), np.float32(0.049407776), np.float32(0.051143546), np.float32(0.059303876), np.float32(0.07335863), np.float32(0.08595316), np.float32(0.10051681), np.float32(0.121262625), np.float32(0.11816282), np.float32(0.12330928), np.float32(0.12056491), np.float32(0.11827954), np.float32(0.12509413), np.float32(0.12547801), np.float32(0.13447583), np.float32(0.16130708), np.float32(0.1535309), np.float32(0.15372217), np.float32(0.16069157), np.float32(0.14569135), np.float32(0.1516982), np.float32(0.14344008), np.float32(0.13712089), np.float32(0.12763818), np.float32(0.11510369), np.float32(0.112055846), np.float32(0.1115641), np.float32(0.11844906), np.float32(0.12195546), np.float32(0.1254474), np.float32(0.1232685), np.float32(0.11807262), np.float32(0.12787661), np.float32(0.120820805), np.float32(0.11648812), np.float32(0.108803555), np.float32(0.107006855), np.float32(0.106393784), np.float32(0.106119275), np.float32(0.098665714), np.float32(0.099757865), np.float32(0.099337965), np.float32(0.10491172), np.float32(0.10829468), np.float32(0.106861725), np.float32(0.1036148), np.float32(0.105488345), np.float32(0.10375982), np.float32(0.10932927), np.float32(0.10467718), np.float32(0.103158176), np.float32(0.093560725), np.float32(0.090428494), np.float32(0.09681408), np.float32(0.09065562), np.float32(0.08577999), np.float32(0.087511055), np.float32(0.08456451), np.float32(0.084163584), np.float32(0.08519785), np.float32(0.089776404), np.float32(0.0970832), np.float32(0.12040911), np.float32(0.14677705), np.float32(0.19433138), np.float32(0.22798751), np.float32(0.24803928), np.float32(0.26571345), np.float32(0.32409656), np.float32(0.4469652), np.float32(0.52254766), np.float32(0.58198965), np.float32(0.6264109), np.float32(0.6768535), np.float32(0.7491001), np.float32(0.77624196), np.float32(0.79382175), np.float32(0.8154091), np.float32(0.8381554), np.float32(0.86562926), np.float32(0.88354975), np.float32(0.9099421), np.float32(0.92172134), np.float32(0.9381381), np.float32(0.94978863), np.float32(0.95889807), np.float32(0.9620081), np.float32(0.9653496), np.float32(0.969503), np.float32(0.9702022), np.float32(0.9723756), np.float32(0.9747431), np.float32(0.9775997), np.float32(0.97836876), np.float32(0.9785176), np.float32(0.97745204), np.float32(0.97774875), np.float32(0.9777214), np.float32(0.977747), np.float32(0.97684425), np.float32(0.97511756), np.float32(0.9758834), np.float32(0.9731662), np.float32(0.97388655), np.float32(0.97321284), np.float32(0.9700412), np.float32(0.96895266), np.float32(0.96869934), np.float32(0.96998817), np.float32(0.9716159), np.float32(0.9740426), np.float32(0.9755965), np.float32(0.976229), np.float32(0.9761554), np.float32(0.975115), np.float32(0.9773207), np.float32(0.97780514), np.float32(0.9777077), np.float32(0.97759163), np.float32(0.9779024), np.float32(0.97697157), np.float32(0.9765063), np.float32(0.9764213), np.float32(0.97767663), np.float32(0.97822464), np.float32(0.979116), np.float32(0.978953), np.float32(0.97865766), np.float32(0.9774204), np.float32(0.97640026), np.float32(0.97647744), np.float32(0.97465646), np.float32(0.97414273), np.float32(0.9734664), np.float32(0.972064), np.float32(0.96885496), np.float32(0.96616423), np.float32(0.96602184), np.float32(0.9620969), np.float32(0.9572838), np.float32(0.95617515), np.float32(0.95290816), np.float32(0.95073986), np.float32(0.9585414)], 'MLLSIKSVLWMYSTLVVTHAVRQVTVEKSPPVKGFLSGKVSLPCHFSTMPTLPPSYNTTSEFLRIKWSKIEEDKSGKDLKETTVLVAQNGNIKIGQGYKGRVSVPTHPEDVGDASLTMVKLRASDAGLYRCDVMYGIEDTQDTVSLAVDGVVFHYRAATSRYTLNFEKAQKACLDNGAVIANPEQLKAAYEDGFEQCDAGWLSDQTVRYPIRAPRAGCYGDMMGKEGVRTYGFRAPHETYDVYCYVDHLEGDVFHVTGPNKLTFEEAEEECANQDARLATVGELHAAWRNGYDKCDYGWLSDASVRHPVTVARAQCGGGLLGVRTLYRFENQTGFPLPDSKFDAYCYKPKQNISETTTIQLNIPVETEPPNLSKEPQIIPIQATPGIPLITELPVTQSNIPPMGEIVNIEQKVTVFPYGETKKKFEEATIQPEATVGSSTAGSRDSLWYTEYPLSVSGPLEKSDTSEIEEGISLSQPTSSENGVVHNATELWEKNTEDTQTQEVITQTEEIEVGPLVTYLETSGHTPVKESSTHESLTLSTKITMGNKIEKDSTNDFISGSGPTDLYEFPTREDEEQTHTIKPDQNSFPFSQIPEVVTVSKISEESNLTLTEYTVSIPTVTGTLTVTLPAKEGSSTDSWEETQTSGRITEDISGQRVSMPLPLENQTEVTFFAPSPDLTSPQGLVEGTPTLIYPDQQTEDGEREQVAKPEATTVHHAIEETEKSMTKDPFYGGIKEEEFSGMKPFPSSPEKTDVTESTDEMTKYFDASMTTTVRTKISVEKDIEGKFISTPVNLETVGPPITTKMEENKTKVHSTGSTLNLEVVTVSKWPLHEDNITSKLLTSTEHMGTTILPTALLTTEKVEQISRFEEPGRDKTSEHFETGKTFPVTTDVTQRPMVEFTEELREDEEEFTESSYSIPKTGIETEPTAKYSPTEEVPSSTGTDRHVVDKTKEGSAFEERLELDTPEPVTTVPQFTQTIYGEVPVFVSHSSSTLEPPAHVDATQTVLLIPKPEWEVFTPSVSSEGKATQDVHLVDQTPFEATHSLETIQTISKTIQLTPVSEKEKPTEYPGFSTGFVATTSSELLITPPAEDTDEGDFDGSAYPTSEDELVTDSKQVTVFKTTAGSREHSASYPHYISVTEHKVKTEVEIVTAATTSEGHLSPRPEQEPERKASSPSTWESRTPLSSFTTEGVPQSTQEMTAREKEQTSQDYTELGSGLLERPKGTETVALTAVPTVKITVPSDATTLFSPLDKIHSTSTSKSFVTKDKPPIIDGEPGEETISDLVIIDESTYHSTPTPLEDLVTKELETDIDREYFTTSSASSIAQTTRQPATEEGKDALVSQEVSTSEPQARETIHPDINVFIITVTGNKTGRDLCKTNPCLNGGTCYTRDTTYVCTCVPGYSGDQCEFDFDECQSNPCRNGATCVDGFNTFTCLCLPSYVGALCEQDTETCDYGWHKFQGQCYKYFAHRRTWDAAERECRLQGAHLTSILSHEEQLFVNRVGHDYQWIGLNDKMFEHDFRWTDGSTLQYENWRPNQPDSFFSSGEDCVVIIWHENGQWNDVPCNYHLTYTCKKGTVACGQPPVVENAKTFGKMKPRYEINSLIRYHCKDGFIQRHLPTIRCLGNGRWALPKITCMNPSTYQRTYSKKHFKNSSSAKDNSINSPKHYHRWSSRWQDSRR': [np.float32(0.91176605), np.float32(0.9261509), np.float32(0.9450938), np.float32(0.9522584), np.float32(0.93822956), np.float32(0.93742806), np.float32(0.9190927), np.float32(0.9158811), np.float32(0.9043272), np.float32(0.9148373), np.float32(0.91254276), np.float32(0.9209675), np.float32(0.90114707), np.float32(0.8904505), np.float32(0.8814324), np.float32(0.8489712), np.float32(0.8509101), np.float32(0.8464107), np.float32(0.84651023), np.float32(0.8471114), np.float32(0.85326105), np.float32(0.86859447), np.float32(0.8596571), np.float32(0.8519351), np.float32(0.8576453), np.float32(0.85169363), np.float32(0.84132427), np.float32(0.8430836), np.float32(0.83804715), np.float32(0.83263576), np.float32(0.8174403), np.float32(0.80795306), np.float32(0.80835), np.float32(0.6987163), np.float32(0.6608728), np.float32(0.58405083), np.float32(0.63208574), np.float32(0.59056085), np.float32(0.6093417), np.float32(0.561301), np.float32(0.5262585), np.float32(0.4643595), np.float32(0.50441444), np.float32(0.49514273), np.float32(0.54455644), np.float32(0.45251757), np.float32(0.4605788), np.float32(0.5283627), np.float32(0.4961557), np.float32(0.39589164), np.float32(0.37821537), np.float32(0.27922013), np.float32(0.24013574), np.float32(0.2064956), np.float32(0.24762899), np.float32(0.2596145), np.float32(0.2126702), np.float32(0.19433436), np.float32(0.16595435), np.float32(0.15185842), np.float32(0.16675317), np.float32(0.18877096), np.float32(0.20458598), np.float32(0.23179461), np.float32(0.2639333), np.float32(0.2725579), np.float32(0.22513409), np.float32(0.20873353), np.float32(0.21478695), np.float32(0.19471473), np.float32(0.19087487), np.float32(0.17000143), np.float32(0.17057551), np.float32(0.17144357), np.float32(0.15895677), np.float32(0.15916137), np.float32(0.14510956), np.float32(0.1662275), np.float32(0.15790653), np.float32(0.17618059), np.float32(0.16714577), np.float32(0.17242141), np.float32(0.16071203), np.float32(0.14995958), np.float32(0.14034574), np.float32(0.1486068), np.float32(0.11817688), np.float32(0.12450555), np.float32(0.11634333), np.float32(0.11175729), np.float32(0.09886907), np.float32(0.10501435), np.float32(0.08330476), np.float32(0.079082176), np.float32(0.081499554), np.float32(0.0819964), np.float32(0.087486535), np.float32(0.10682294), np.float32(0.13449408), np.float32(0.14765687), np.float32(0.1503012), np.float32(0.15578969), np.float32(0.1556729), np.float32(0.14230603), np.float32(0.144303), np.float32(0.120760806), np.float32(0.123341076), np.float32(0.113223575), np.float32(0.113061376), np.float32(0.09909927), np.float32(0.09820689), np.float32(0.08976591), np.float32(0.09490675), np.float32(0.09324237), np.float32(0.09894531), np.float32(0.09378222), np.float32(0.09325922), np.float32(0.08214752), np.float32(0.0824865), np.float32(0.075436145), np.float32(0.06206816), np.float32(0.04808432), np.float32(0.04134224), np.float32(0.03867403), np.float32(0.036590807), np.float32(0.032901455), np.float32(0.037752602), np.float32(0.040249825), np.float32(0.044648033), np.float32(0.048045855), np.float32(0.056077246), np.float32(0.06238285), np.float32(0.058246914), np.float32(0.0633309), np.float32(0.056297824), np.float32(0.05553696), np.float32(0.048942454), np.float32(0.047239076), np.float32(0.044533934), np.float32(0.039590772), np.float32(0.035725594), np.float32(0.036422867), np.float32(0.033275567), np.float32(0.032080956), np.float32(0.03457724), np.float32(0.03899191), np.float32(0.038569216), np.float32(0.041056756), np.float32(0.045557767), np.float32(0.051670462), np.float32(0.0459757), np.float32(0.04255823), np.float32(0.04102669), np.float32(0.03959583), np.float32(0.035858277), np.float32(0.038861893), np.float32(0.04463099), np.float32(0.042771634), np.float32(0.044974532), np.float32(0.052587714), np.float32(0.054217104), np.float32(0.053876787), np.float32(0.058341347), np.float32(0.067674644), np.float32(0.079646796), np.float32(0.08697899), np.float32(0.0870525), np.float32(0.09077739), np.float32(0.08816545), np.float32(0.08723552), np.float32(0.08673037), np.float32(0.07787523), np.float32(0.093542345), np.float32(0.09027348), np.float32(0.08513223), np.float32(0.088507526), np.float32(0.0966743), np.float32(0.08375984), np.float32(0.0839558), np.float32(0.08488263), np.float32(0.088274166), np.float32(0.091710374), np.float32(0.07990454), np.float32(0.083381765), np.float32(0.09376239), np.float32(0.09734702), np.float32(0.098015875), np.float32(0.09169247), np.float32(0.08420709), np.float32(0.07605968), np.float32(0.07557556), np.float32(0.07552286), np.float32(0.07799483), np.float32(0.08598022), np.float32(0.09544115), np.float32(0.0837478), np.float32(0.07786744), np.float32(0.07156083), np.float32(0.07633705), np.float32(0.07062951), np.float32(0.07437931), np.float32(0.08213511), np.float32(0.084490746), np.float32(0.08111473), np.float32(0.07719139), np.float32(0.085066974), np.float32(0.08539013), np.float32(0.078967825), np.float32(0.06989683), np.float32(0.072002284), np.float32(0.0676963), np.float32(0.06421946), np.float32(0.06957441), np.float32(0.07955848), np.float32(0.0971058), np.float32(0.09085175), np.float32(0.07804361), np.float32(0.07506626), np.float32(0.0761309), np.float32(0.07580932), np.float32(0.061406117), np.float32(0.058376476), np.float32(0.060610298), np.float32(0.05702607), np.float32(0.055650193), np.float32(0.06183806), np.float32(0.06380111), np.float32(0.05999427), np.float32(0.05699627), np.float32(0.057518914), np.float32(0.057871167), np.float32(0.056290668), np.float32(0.05065463), np.float32(0.043744527), np.float32(0.038499776), np.float32(0.037268963), np.float32(0.038753945), np.float32(0.032895613), np.float32(0.03204895), np.float32(0.03203222), np.float32(0.034768112), np.float32(0.030633429), np.float32(0.028977852), np.float32(0.028655881), np.float32(0.028156767), np.float32(0.029253), np.float32(0.027801499), np.float32(0.03067948), np.float32(0.0299188), np.float32(0.029507352), np.float32(0.027969219), np.float32(0.028774783), np.float32(0.030114809), np.float32(0.03497082), np.float32(0.044773683), np.float32(0.050745305), np.float32(0.06558182), np.float32(0.08580289), np.float32(0.10507682), np.float32(0.104662456), np.float32(0.10024049), np.float32(0.12987646), np.float32(0.13499944), np.float32(0.14579709), np.float32(0.13765882), np.float32(0.14508206), np.float32(0.15150066), np.float32(0.15543394), np.float32(0.15995863), np.float32(0.14620286), np.float32(0.14879622), np.float32(0.15161145), np.float32(0.13643274), np.float32(0.12291907), np.float32(0.1251893), np.float32(0.11287054), np.float32(0.11976233), np.float32(0.11366956), np.float32(0.11481168), np.float32(0.11389678), np.float32(0.09880761), np.float32(0.08914224), np.float32(0.08485321), np.float32(0.093180805), np.float32(0.092865996), np.float32(0.0788249), np.float32(0.07109977), np.float32(0.056620073), np.float32(0.04618219), np.float32(0.03965253), np.float32(0.04080908), np.float32(0.03900693), np.float32(0.04210014), np.float32(0.050988156), np.float32(0.053192783), np.float32(0.05455954), np.float32(0.057814516), np.float32(0.051404025), np.float32(0.04805198), np.float32(0.047753952), np.float32(0.04547478), np.float32(0.04454756), np.float32(0.041584566), np.float32(0.040497523), np.float32(0.04188619), np.float32(0.041467354), np.float32(0.04117661), np.float32(0.041120116), np.float32(0.036548547), np.float32(0.03500362), np.float32(0.032947518), np.float32(0.033616308), np.float32(0.035971224), np.float32(0.03535033), np.float32(0.03378247), np.float32(0.031148843), np.float32(0.032778196), np.float32(0.03118773), np.float32(0.030586198), np.float32(0.033284027), np.float32(0.036941428), np.float32(0.045471802), np.float32(0.050831325), np.float32(0.055276107), np.float32(0.059142664), np.float32(0.057036083), np.float32(0.06651207), np.float32(0.07441033), np.float32(0.085188486), np.float32(0.084035404), np.float32(0.08579649), np.float32(0.08155166), np.float32(0.083559886), np.float32(0.08536261), np.float32(0.08753462), np.float32(0.08958889), np.float32(0.093677156), np.float32(0.10732867), np.float32(0.13284433), np.float32(0.14679454), np.float32(0.15544757), np.float32(0.16698274), np.float32(0.17325194), np.float32(0.1727253), np.float32(0.18354838), np.float32(0.19293055), np.float32(0.18493333), np.float32(0.18993615), np.float32(0.17771956), np.float32(0.20076455), np.float32(0.20046213), np.float32(0.1698891), np.float32(0.17635007), np.float32(0.18359134), np.float32(0.20249547), np.float32(0.21064934), np.float32(0.2348466), np.float32(0.24160585), np.float32(0.403424), np.float32(0.40548527), np.float32(0.39317554), np.float32(0.3864293), np.float32(0.37019736), np.float32(0.38530996), np.float32(0.3607747), np.float32(0.3674376), np.float32(0.3562274), np.float32(0.38034487), np.float32(0.49793434), np.float32(0.37022972), np.float32(0.37378094), np.float32(0.61253095), np.float32(0.56962705), np.float32(0.48096776), np.float32(0.8429491), np.float32(0.80823827), np.float32(0.8878632), np.float32(0.9350593), np.float32(0.89473885), np.float32(0.9418766), np.float32(0.9338172), np.float32(0.9217609), np.float32(0.91521627), np.float32(0.9163861), np.float32(0.8532533), np.float32(0.7897407), np.float32(0.59872025), np.float32(0.60817325), np.float32(0.5499487), np.float32(0.6874079), np.float32(0.60596085), np.float32(0.7424815), np.float32(0.6936904), np.float32(0.6706562), np.float32(0.7561033), np.float32(0.78555214), np.float32(0.8417668), np.float32(0.8841473), np.float32(0.9080403), np.float32(0.9008291), np.float32(0.9009791), np.float32(0.88472736), np.float32(0.8780969), np.float32(0.92207146), np.float32(0.91882604), np.float32(0.91138875), np.float32(0.9154434), np.float32(0.9249729), np.float32(0.92121935), np.float32(0.9368868), np.float32(0.93486977), np.float32(0.9363755), np.float32(0.9411498), np.float32(0.9336451), np.float32(0.9271853), np.float32(0.92805445), np.float32(0.9172802), np.float32(0.90711015), np.float32(0.91138595), np.float32(0.9238196), np.float32(0.9324995), np.float32(0.9455761), np.float32(0.9489702), np.float32(0.9565207), np.float32(0.9574749), np.float32(0.96098125), np.float32(0.96275073), np.float32(0.96324736), np.float32(0.9646726), np.float32(0.9640834), np.float32(0.95971614), np.float32(0.9586838), np.float32(0.95564806), np.float32(0.9659315), np.float32(0.9646891), np.float32(0.9651189), np.float32(0.963175), np.float32(0.9669872), np.float32(0.96770984), np.float32(0.9666482), np.float32(0.96856546), np.float32(0.96389174), np.float32(0.962254), np.float32(0.95629996), np.float32(0.9541917), np.float32(0.9471596), np.float32(0.93556124), np.float32(0.9128613), np.float32(0.91151434), np.float32(0.89140606), np.float32(0.86907244), np.float32(0.8835296), np.float32(0.8960679), np.float32(0.8918582), np.float32(0.90978557), np.float32(0.93693984), np.float32(0.9330462), np.float32(0.9360826), np.float32(0.94732004), np.float32(0.94609874), np.float32(0.9452416), np.float32(0.9349649), np.float32(0.9512698), np.float32(0.9567584), np.float32(0.9600145), np.float32(0.9671149), np.float32(0.9686844), np.float32(0.9681931), np.float32(0.967529), np.float32(0.9702782), np.float32(0.9697678), np.float32(0.9701763), np.float32(0.96996886), np.float32(0.97110206), np.float32(0.973032), np.float32(0.9739066), np.float32(0.97418267), np.float32(0.97417307), np.float32(0.9751795), np.float32(0.97440016), np.float32(0.9734909), np.float32(0.9738869), np.float32(0.97371805), np.float32(0.9741794), np.float32(0.97286385), np.float32(0.97410446), np.float32(0.9737081), np.float32(0.97270274), np.float32(0.9730055), np.float32(0.972002), np.float32(0.9701536), np.float32(0.96921855), np.float32(0.9697807), np.float32(0.9687942), np.float32(0.96753055), np.float32(0.96836513), np.float32(0.9659226), np.float32(0.96649975), np.float32(0.9666843), np.float32(0.9678733), np.float32(0.9689529), np.float32(0.9703208), np.float32(0.9699211), np.float32(0.9671282), np.float32(0.9690634), np.float32(0.96887827), np.float32(0.96936), np.float32(0.9698407), np.float32(0.9709789), np.float32(0.9704368), np.float32(0.9710165), np.float32(0.97081774), np.float32(0.9694541), np.float32(0.97010607), np.float32(0.9697065), np.float32(0.96900785), np.float32(0.96915305), np.float32(0.96882105), np.float32(0.9701245), np.float32(0.96925014), np.float32(0.9683096), np.float32(0.96631783), np.float32(0.96452844), np.float32(0.96529293), np.float32(0.96467763), np.float32(0.96288246), np.float32(0.9635345), np.float32(0.9648567), np.float32(0.9643257), np.float32(0.9652804), np.float32(0.9693365), np.float32(0.9706993), np.float32(0.97149694), np.float32(0.97264683), np.float32(0.971601), np.float32(0.9735348), np.float32(0.973573), np.float32(0.9724391), np.float32(0.9726389), np.float32(0.97256154), np.float32(0.9721849), np.float32(0.97221035), np.float32(0.9731082), np.float32(0.97275496), np.float32(0.9722172), np.float32(0.97327965), np.float32(0.9735541), np.float32(0.9722111), np.float32(0.97347486), np.float32(0.97294813), np.float32(0.97340536), np.float32(0.9724134), np.float32(0.9730585), np.float32(0.9716045), np.float32(0.9717693), np.float32(0.9710952), np.float32(0.9703156), np.float32(0.96597534), np.float32(0.9660898), np.float32(0.9631624), np.float32(0.9641885), np.float32(0.96099424), np.float32(0.9608881), np.float32(0.9635518), np.float32(0.96521306), np.float32(0.9665785), np.float32(0.96574956), np.float32(0.96587634), np.float32(0.9670242), np.float32(0.96789753), np.float32(0.9691524), np.float32(0.97060287), np.float32(0.9708642), np.float32(0.9691334), np.float32(0.9707583), np.float32(0.96937853), np.float32(0.9696324), np.float32(0.9682138), np.float32(0.9692695), np.float32(0.96889305), np.float32(0.96965975), np.float32(0.9683446), np.float32(0.96718955), np.float32(0.9675435), np.float32(0.96544737), np.float32(0.9625391), np.float32(0.9630922), np.float32(0.960507), np.float32(0.95937794), np.float32(0.9591113), np.float32(0.9584506), np.float32(0.9563726), np.float32(0.95452696), np.float32(0.9523624), np.float32(0.95200366), np.float32(0.9538193), np.float32(0.9499944), np.float32(0.9495122), np.float32(0.94641924), np.float32(0.9476049), np.float32(0.9425483), np.float32(0.9452728), np.float32(0.9392885), np.float32(0.93990195), np.float32(0.93619597), np.float32(0.9259723), np.float32(0.93000615), np.float32(0.92992634), np.float32(0.9271542), np.float32(0.9228213), np.float32(0.9234414), np.float32(0.92267394), np.float32(0.9304094), np.float32(0.9287953), np.float32(0.92492414), np.float32(0.9248641), np.float32(0.9228832), np.float32(0.917467), np.float32(0.91156507), np.float32(0.9133686), np.float32(0.9149729), np.float32(0.92678005), np.float32(0.9258011), np.float32(0.92626387), np.float32(0.9278586), np.float32(0.93260753), np.float32(0.9338479), np.float32(0.9490518), np.float32(0.95144725), np.float32(0.9487771), np.float32(0.9548014), np.float32(0.9509788), np.float32(0.9585692), np.float32(0.9599203), np.float32(0.96382475), np.float32(0.96444607), np.float32(0.9683194), np.float32(0.9687176), np.float32(0.9677215), np.float32(0.96676093), np.float32(0.9680559), np.float32(0.9705838), np.float32(0.970712), np.float32(0.96820897), np.float32(0.9669513), np.float32(0.9659147), np.float32(0.9659017), np.float32(0.96484303), np.float32(0.9604048), np.float32(0.9644465), np.float32(0.96489143), np.float32(0.96176517), np.float32(0.9633372), np.float32(0.9618212), np.float32(0.9638256), np.float32(0.9666209), np.float32(0.9664473), np.float32(0.96476626), np.float32(0.9632105), np.float32(0.9641716), np.float32(0.9647565), np.float32(0.9613223), np.float32(0.9565655), np.float32(0.960284), np.float32(0.9589122), np.float32(0.96284246), np.float32(0.9663137), np.float32(0.9697132), np.float32(0.9678955), np.float32(0.9691607), np.float32(0.96823263), np.float32(0.96783197), np.float32(0.96981907), np.float32(0.97113365), np.float32(0.9736641), np.float32(0.970731), np.float32(0.9721754), np.float32(0.97070104), np.float32(0.97150975), np.float32(0.97309756), np.float32(0.9724744), np.float32(0.971866), np.float32(0.96882254), np.float32(0.9701952), np.float32(0.96853685), np.float32(0.9695123), np.float32(0.969752), np.float32(0.96992725), np.float32(0.9726634), np.float32(0.9712002), np.float32(0.9715167), np.float32(0.97249806), np.float32(0.97409564), np.float32(0.97475535), np.float32(0.974801), np.float32(0.9747352), np.float32(0.97446555), np.float32(0.9746192), np.float32(0.9747976), np.float32(0.97520864), np.float32(0.97490215), np.float32(0.9754919), np.float32(0.9754596), np.float32(0.97538835), np.float32(0.9758406), np.float32(0.97548383), np.float32(0.97660804), np.float32(0.9759789), np.float32(0.9766377), np.float32(0.9752617), np.float32(0.97533756), np.float32(0.9748991), np.float32(0.97266454), np.float32(0.9729636), np.float32(0.97278035), np.float32(0.9738772), np.float32(0.97301865), np.float32(0.9720934), np.float32(0.97350943), np.float32(0.97339123), np.float32(0.97231084), np.float32(0.9722589), np.float32(0.9718123), np.float32(0.97176695), np.float32(0.972808), np.float32(0.97285616), np.float32(0.9708219), np.float32(0.97046655), np.float32(0.969687), np.float32(0.9703921), np.float32(0.97047395), np.float32(0.97080785), np.float32(0.9710616), np.float32(0.9713127), np.float32(0.9718997), np.float32(0.97264594), np.float32(0.97278893), np.float32(0.9721862), np.float32(0.97297937), np.float32(0.9721867), np.float32(0.9737081), np.float32(0.9743337), np.float32(0.9736433), np.float32(0.97204167), np.float32(0.97226566), np.float32(0.97183764), np.float32(0.9701948), np.float32(0.96969676), np.float32(0.9691198), np.float32(0.9680415), np.float32(0.96495205), np.float32(0.961798), np.float32(0.96115553), np.float32(0.9579487), np.float32(0.9467178), np.float32(0.9419635), np.float32(0.93144196), np.float32(0.91861457), np.float32(0.90921265), np.float32(0.8922215), np.float32(0.8715158), np.float32(0.86706555), np.float32(0.86121404), np.float32(0.8482669), np.float32(0.88285935), np.float32(0.88837093), np.float32(0.88888097), np.float32(0.90366954), np.float32(0.86084956), np.float32(0.8961627), np.float32(0.88343626), np.float32(0.91239786), np.float32(0.92822266), np.float32(0.9239232), np.float32(0.9331007), np.float32(0.9324823), np.float32(0.930509), np.float32(0.92675847), np.float32(0.9234425), np.float32(0.9247851), np.float32(0.92306906), np.float32(0.90319276), np.float32(0.9034342), np.float32(0.91630816), np.float32(0.9066179), np.float32(0.91800857), np.float32(0.9113537), np.float32(0.9136312), np.float32(0.9162373), np.float32(0.90640914), np.float32(0.9162819), np.float32(0.919345), np.float32(0.9216256), np.float32(0.92239594), np.float32(0.91495645), np.float32(0.9015037), np.float32(0.9163363), np.float32(0.8949388), np.float32(0.92694527), np.float32(0.939718), np.float32(0.94961196), np.float32(0.9575433), np.float32(0.9590069), np.float32(0.9637166), np.float32(0.95951456), np.float32(0.95896953), np.float32(0.9636571), np.float32(0.9593752), np.float32(0.953187), np.float32(0.943293), np.float32(0.93837184), np.float32(0.9473409), np.float32(0.94904983), np.float32(0.9351601), np.float32(0.9486962), np.float32(0.932769), np.float32(0.90902776), np.float32(0.9088681), np.float32(0.91356075), np.float32(0.93496644), np.float32(0.9335224), np.float32(0.9283746), np.float32(0.9342372), np.float32(0.92597944), np.float32(0.914727), np.float32(0.9012596), np.float32(0.8930577), np.float32(0.90246964), np.float32(0.8767314), np.float32(0.9145038), np.float32(0.9052096), np.float32(0.8745366), np.float32(0.8791059), np.float32(0.88543123), np.float32(0.8725749), np.float32(0.8973493), np.float32(0.8923004), np.float32(0.90066737), np.float32(0.889484), np.float32(0.8875214), np.float32(0.8573237), np.float32(0.87131304), np.float32(0.771773), np.float32(0.7998531), np.float32(0.68116754), np.float32(0.7640417), np.float32(0.6803846), np.float32(0.7495642), np.float32(0.8301015), np.float32(0.85707223), np.float32(0.8439354), np.float32(0.71627045), np.float32(0.68976617), np.float32(0.8514956), np.float32(0.8851624), np.float32(0.88853496), np.float32(0.87900305), np.float32(0.8715985), np.float32(0.8643887), np.float32(0.87335193), np.float32(0.85750276), np.float32(0.86329097), np.float32(0.8333495), np.float32(0.8333579), np.float32(0.8338424), np.float32(0.829179), np.float32(0.8278917), np.float32(0.87157667), np.float32(0.88909644), np.float32(0.90881425), np.float32(0.91954386), np.float32(0.93756336), np.float32(0.94357985), np.float32(0.95500475), np.float32(0.9592247), np.float32(0.960082), np.float32(0.9648879), np.float32(0.9659988), np.float32(0.9700364), np.float32(0.9702379), np.float32(0.9699426), np.float32(0.9718768), np.float32(0.9727674), np.float32(0.97339284), np.float32(0.9738323), np.float32(0.97288954), np.float32(0.97333616), np.float32(0.97309554), np.float32(0.9699026), np.float32(0.96814626), np.float32(0.96600425), np.float32(0.9660562), np.float32(0.961845), np.float32(0.9530526), np.float32(0.9534118), np.float32(0.9577985), np.float32(0.95710814), np.float32(0.9573945), np.float32(0.9577024), np.float32(0.9592165), np.float32(0.9577044), np.float32(0.95961446), np.float32(0.9602904), np.float32(0.95508206), np.float32(0.95115554), np.float32(0.9520992), np.float32(0.9478893), np.float32(0.94462454), np.float32(0.9501192), np.float32(0.94946975), np.float32(0.95005065), np.float32(0.95650834), np.float32(0.9591098), np.float32(0.9614544), np.float32(0.96424216), np.float32(0.96427673), np.float32(0.9678725), np.float32(0.9694696), np.float32(0.96969396), np.float32(0.971816), np.float32(0.9725232), np.float32(0.9731162), np.float32(0.9731505), np.float32(0.97463846), np.float32(0.97601175), np.float32(0.9757082), np.float32(0.9760454), np.float32(0.9769862), np.float32(0.97614825), np.float32(0.97663295), np.float32(0.97686356), np.float32(0.9777099), np.float32(0.97718006), np.float32(0.976631), np.float32(0.9762891), np.float32(0.97647923), np.float32(0.97629637), np.float32(0.9761254), np.float32(0.9758423), np.float32(0.9760684), np.float32(0.9753711), np.float32(0.97619313), np.float32(0.97514987), np.float32(0.9745671), np.float32(0.975268), np.float32(0.97560465), np.float32(0.97557515), np.float32(0.97444904), np.float32(0.9732798), np.float32(0.97150266), np.float32(0.9729567), np.float32(0.9727958), np.float32(0.9723538), np.float32(0.9706726), np.float32(0.9706542), np.float32(0.9695618), np.float32(0.9690346), np.float32(0.9675216), np.float32(0.966999), np.float32(0.9672546), np.float32(0.9681038), np.float32(0.96838), np.float32(0.97032386), np.float32(0.97262615), np.float32(0.9701263), np.float32(0.96881926), np.float32(0.9678848), np.float32(0.96898806), np.float32(0.9680462), np.float32(0.9655295), np.float32(0.9663854), np.float32(0.96131974), np.float32(0.9584323), np.float32(0.95868653), np.float32(0.95503116), np.float32(0.95181197), np.float32(0.94702125), np.float32(0.9453545), np.float32(0.9432722), np.float32(0.93837553), np.float32(0.94120044), np.float32(0.9371173), np.float32(0.93521434), np.float32(0.9280296), np.float32(0.9050752), np.float32(0.906548), np.float32(0.9105787), np.float32(0.9195526), np.float32(0.9440077), np.float32(0.94365376), np.float32(0.944456), np.float32(0.95214576), np.float32(0.9499686), np.float32(0.94434667), np.float32(0.943459), np.float32(0.9508169), np.float32(0.9514221), np.float32(0.9508931), np.float32(0.9577716), np.float32(0.96143204), np.float32(0.87705046), np.float32(0.8338975), np.float32(0.8307904), np.float32(0.8878525), np.float32(0.9113956), np.float32(0.92768806), np.float32(0.93352646), np.float32(0.926157), np.float32(0.942522), np.float32(0.9407569), np.float32(0.9427416), np.float32(0.94164217), np.float32(0.9434333), np.float32(0.9393501), np.float32(0.9439042), np.float32(0.9316534), np.float32(0.9286233), np.float32(0.9274648), np.float32(0.93622285), np.float32(0.929471), np.float32(0.9282231), np.float32(0.9314593), np.float32(0.9297321), np.float32(0.9162194), np.float32(0.93168235), np.float32(0.9332992), np.float32(0.94260037), np.float32(0.94404835), np.float32(0.9503304), np.float32(0.95113647), np.float32(0.95226854), np.float32(0.95230585), np.float32(0.954181), np.float32(0.95356214), np.float32(0.9541107), np.float32(0.9599774), np.float32(0.95694065), np.float32(0.9574839), np.float32(0.9531725), np.float32(0.9495622), np.float32(0.9425701), np.float32(0.933436), np.float32(0.9298192), np.float32(0.92904526), np.float32(0.9171922), np.float32(0.9277579), np.float32(0.9235004), np.float32(0.9432206), np.float32(0.92512655), np.float32(0.9275811), np.float32(0.92903984), np.float32(0.9328741), np.float32(0.9119877), np.float32(0.9219976), np.float32(0.90456426), np.float32(0.9110657), np.float32(0.932482), np.float32(0.9478767), np.float32(0.95054466), np.float32(0.9612876), np.float32(0.9658097), np.float32(0.9645206), np.float32(0.96776175), np.float32(0.9703066), np.float32(0.97188777), np.float32(0.97165763), np.float32(0.9690177), np.float32(0.9679896), np.float32(0.9652332), np.float32(0.96229595), np.float32(0.9599671), np.float32(0.9578828), np.float32(0.9551877), np.float32(0.950754), np.float32(0.95454973), np.float32(0.9491493), np.float32(0.9520603), np.float32(0.95314944), np.float32(0.95327044), np.float32(0.9564861), np.float32(0.9579318), np.float32(0.96022123), np.float32(0.9642618), np.float32(0.96834534), np.float32(0.96842796), np.float32(0.9719222), np.float32(0.97235686), np.float32(0.972712), np.float32(0.97249234), np.float32(0.9708817), np.float32(0.971209), np.float32(0.9733989), np.float32(0.97292006), np.float32(0.9733204), np.float32(0.97289306), np.float32(0.9724559), np.float32(0.9727858), np.float32(0.9715679), np.float32(0.9720079), np.float32(0.9705493), np.float32(0.9706914), np.float32(0.9712332), np.float32(0.97177345), np.float32(0.97138894), np.float32(0.9707782), np.float32(0.9703967), np.float32(0.9709475), np.float32(0.97222733), np.float32(0.973055), np.float32(0.9726715), np.float32(0.9711307), np.float32(0.97236633), np.float32(0.97278714), np.float32(0.97331446), np.float32(0.97293967), np.float32(0.9733252), np.float32(0.9735637), np.float32(0.97367406), np.float32(0.9743397), np.float32(0.97278124), np.float32(0.97332114), np.float32(0.972962), np.float32(0.9701357), np.float32(0.96852624), np.float32(0.96674114), np.float32(0.96674794), np.float32(0.96475494), np.float32(0.96381146), np.float32(0.96121126), np.float32(0.9609001), np.float32(0.9613235), np.float32(0.9621134), np.float32(0.9608716), np.float32(0.9614271), np.float32(0.9604243), np.float32(0.95587456), np.float32(0.9527225), np.float32(0.9531689), np.float32(0.9518591), np.float32(0.9515183), np.float32(0.9493752), np.float32(0.94606096), np.float32(0.9521364), np.float32(0.9508693), np.float32(0.9510844), np.float32(0.9508195), np.float32(0.95149744), np.float32(0.94561327), np.float32(0.94729084), np.float32(0.9527865), np.float32(0.95198834), np.float32(0.9549943), np.float32(0.95735306), np.float32(0.95503473), np.float32(0.9554738), np.float32(0.95389676), np.float32(0.9597607), np.float32(0.95936865), np.float32(0.9610118), np.float32(0.96441233), np.float32(0.96775234), np.float32(0.9686434), np.float32(0.97111726), np.float32(0.9738332), np.float32(0.97541726), np.float32(0.9759375), np.float32(0.9767378), np.float32(0.978328), np.float32(0.9781984), np.float32(0.97791994), np.float32(0.97775227), np.float32(0.97672117), np.float32(0.9755764), np.float32(0.9749991), np.float32(0.97519886), np.float32(0.9749033), np.float32(0.9753861), np.float32(0.9746396), np.float32(0.97342604), np.float32(0.9740071), np.float32(0.9733609), np.float32(0.97253746), np.float32(0.9724229), np.float32(0.97328734), np.float32(0.9706845), np.float32(0.9694629), np.float32(0.9679902), np.float32(0.9704714), np.float32(0.96965146), np.float32(0.9701368), np.float32(0.9702612), np.float32(0.9689368), np.float32(0.96891016), np.float32(0.9696107), np.float32(0.9707407), np.float32(0.97050744), np.float32(0.9697778), np.float32(0.9695923), np.float32(0.9712659), np.float32(0.9692499), np.float32(0.966811), np.float32(0.96689624), np.float32(0.96708995), np.float32(0.9663811), np.float32(0.96675104), np.float32(0.96709555), np.float32(0.96761775), np.float32(0.9676651), np.float32(0.9702378), np.float32(0.9719202), np.float32(0.97275794), np.float32(0.97165626), np.float32(0.97509867), np.float32(0.9739116), np.float32(0.9753244), np.float32(0.97449005), np.float32(0.975366), np.float32(0.9746075), np.float32(0.9744596), np.float32(0.9750587), np.float32(0.9752288), np.float32(0.974917), np.float32(0.9756388), np.float32(0.97600275), np.float32(0.9768987), np.float32(0.9773102), np.float32(0.977432), np.float32(0.97682375), np.float32(0.9759099), np.float32(0.9758473), np.float32(0.9753091), np.float32(0.9757553), np.float32(0.9759311), np.float32(0.97577274), np.float32(0.9745222), np.float32(0.976225), np.float32(0.97502196), np.float32(0.9759375), np.float32(0.974126), np.float32(0.9747574), np.float32(0.97305274), np.float32(0.97242415), np.float32(0.97349066), np.float32(0.973485), np.float32(0.97316194), np.float32(0.97249603), np.float32(0.97308743), np.float32(0.9733218), np.float32(0.9722724), np.float32(0.9732891), np.float32(0.9732003), np.float32(0.97133136), np.float32(0.97310233), np.float32(0.9735739), np.float32(0.9727956), np.float32(0.9733454), np.float32(0.9737781), np.float32(0.97510284), np.float32(0.97455174), np.float32(0.97379565), np.float32(0.9747746), np.float32(0.9742895), np.float32(0.9748838), np.float32(0.974554), np.float32(0.97542065), np.float32(0.97595686), np.float32(0.97539604), np.float32(0.9747045), np.float32(0.9754642), np.float32(0.9738366), np.float32(0.971951), np.float32(0.9689427), np.float32(0.96725464), np.float32(0.966219), np.float32(0.96436864), np.float32(0.9658264), np.float32(0.96227807), np.float32(0.96059114), np.float32(0.9648243), np.float32(0.9623485), np.float32(0.96010804), np.float32(0.96220124), np.float32(0.9638121), np.float32(0.96343267), np.float32(0.96294004), np.float32(0.96129453), np.float32(0.9588073), np.float32(0.95717335), np.float32(0.9565257), np.float32(0.9585163), np.float32(0.96052945), np.float32(0.96196204), np.float32(0.96144956), np.float32(0.95884764), np.float32(0.959772), np.float32(0.9604429), np.float32(0.9609216), np.float32(0.9626455), np.float32(0.962167), np.float32(0.9594098), np.float32(0.9604631), np.float32(0.96218675), np.float32(0.9614553), np.float32(0.9588231), np.float32(0.9615917), np.float32(0.9567655), np.float32(0.9558864), np.float32(0.95495594), np.float32(0.9533057), np.float32(0.95414066), np.float32(0.952114), np.float32(0.95267856), np.float32(0.95263714), np.float32(0.9528675), np.float32(0.94006246), np.float32(0.9465529), np.float32(0.94634944), np.float32(0.94868463), np.float32(0.94716996), np.float32(0.95249474), np.float32(0.9519869), np.float32(0.95254946), np.float32(0.9536147), np.float32(0.95321125), np.float32(0.9566397), np.float32(0.9552861), np.float32(0.959646), np.float32(0.9617258), np.float32(0.9630863), np.float32(0.9640892), np.float32(0.96850914), np.float32(0.9695209), np.float32(0.971375), np.float32(0.9717433), np.float32(0.9723088), np.float32(0.9744314), np.float32(0.97687095), np.float32(0.9764757), np.float32(0.97660905), np.float32(0.9767348), np.float32(0.9758784), np.float32(0.9745734), np.float32(0.97200227), np.float32(0.9705174), np.float32(0.96758), np.float32(0.96649784), np.float32(0.96515447), np.float32(0.9599982), np.float32(0.95104504), np.float32(0.9318586), np.float32(0.91683966), np.float32(0.893116), np.float32(0.89012593), np.float32(0.86542255), np.float32(0.82469386), np.float32(0.76508284), np.float32(0.7350991), np.float32(0.72467315), np.float32(0.71395856), np.float32(0.66392434), np.float32(0.6439006), np.float32(0.5898466), np.float32(0.56845653), np.float32(0.5262783), np.float32(0.41802984), np.float32(0.38150686), np.float32(0.24943474), np.float32(0.2332724), np.float32(0.2308389), np.float32(0.20334788), np.float32(0.18042056), np.float32(0.16364858), np.float32(0.17005163), np.float32(0.18022485), np.float32(0.19283628), np.float32(0.18088514), np.float32(0.17771071), np.float32(0.17574728), np.float32(0.18426591), np.float32(0.17939882), np.float32(0.18839273), np.float32(0.19542472), np.float32(0.19943161), np.float32(0.19152667), np.float32(0.1795125), np.float32(0.16896197), np.float32(0.16629374), np.float32(0.15940964), np.float32(0.15897672), np.float32(0.162591), np.float32(0.16055104), np.float32(0.15887518), np.float32(0.15687098), np.float32(0.15999348), np.float32(0.15820052), np.float32(0.16245618), np.float32(0.16639715), np.float32(0.15603325), np.float32(0.15231277), np.float32(0.14907382), np.float32(0.14224778), np.float32(0.15317911), np.float32(0.15989424), np.float32(0.15808205), np.float32(0.14406975), np.float32(0.14131984), np.float32(0.14138587), np.float32(0.14410174), np.float32(0.15124442), np.float32(0.14855649), np.float32(0.162762), np.float32(0.16811642), np.float32(0.17903493), np.float32(0.18172003), np.float32(0.17708842), np.float32(0.16253036), np.float32(0.17013963), np.float32(0.1664815), np.float32(0.1612055), np.float32(0.16613454), np.float32(0.16688685), np.float32(0.1900273), np.float32(0.18047056), np.float32(0.18328656), np.float32(0.16262911), np.float32(0.15683149), np.float32(0.1511374), np.float32(0.14276677), np.float32(0.150714), np.float32(0.15121596), np.float32(0.14670894), np.float32(0.14264229), np.float32(0.12821169), np.float32(0.11906001), np.float32(0.10240302), np.float32(0.09033341), np.float32(0.091853134), np.float32(0.096124046), np.float32(0.09901148), np.float32(0.1055931), np.float32(0.11456336), np.float32(0.112170644), np.float32(0.10775794), np.float32(0.110060655), np.float32(0.10702936), np.float32(0.10887436), np.float32(0.113995604), np.float32(0.117091924), np.float32(0.13723935), np.float32(0.13232096), np.float32(0.1427442), np.float32(0.14643033), np.float32(0.14723243), np.float32(0.1371719), np.float32(0.1344392), np.float32(0.13699709), np.float32(0.13871397), np.float32(0.13138336), np.float32(0.12953117), np.float32(0.14333026), np.float32(0.13533974), np.float32(0.13279913), np.float32(0.121423334), np.float32(0.1150951), np.float32(0.105192766), np.float32(0.10347133), np.float32(0.11702933), np.float32(0.10766174), np.float32(0.11462821), np.float32(0.12534857), np.float32(0.11523995), np.float32(0.1206565), np.float32(0.10290424), np.float32(0.10875046), np.float32(0.10813576), np.float32(0.102947675), np.float32(0.097861275), np.float32(0.09192235), np.float32(0.093535595), np.float32(0.08628471), np.float32(0.09419812), np.float32(0.08748721), np.float32(0.09589167), np.float32(0.1038085), np.float32(0.10451746), np.float32(0.09639619), np.float32(0.09676039), np.float32(0.093131706), np.float32(0.07618195), np.float32(0.06247319), np.float32(0.060243018), np.float32(0.058017414), np.float32(0.05083754), np.float32(0.043642633), np.float32(0.054916523), np.float32(0.054271664), np.float32(0.057465572), np.float32(0.055374574), np.float32(0.049426973), np.float32(0.048925743), np.float32(0.05166273), np.float32(0.056217343), np.float32(0.061310574), np.float32(0.06112698), np.float32(0.06800543), np.float32(0.072600745), np.float32(0.06515584), np.float32(0.06443846), np.float32(0.062093403), np.float32(0.059534978), np.float32(0.053018462), np.float32(0.05925607), np.float32(0.06368988), np.float32(0.067196175), np.float32(0.07245418), np.float32(0.07108252), np.float32(0.078336656), np.float32(0.07966616), np.float32(0.07307074), np.float32(0.07615961), np.float32(0.072836526), np.float32(0.08193121), np.float32(0.08755955), np.float32(0.090481274), np.float32(0.09519825), np.float32(0.105338566), np.float32(0.11274361), np.float32(0.10617264), np.float32(0.103825755), np.float32(0.11759381), np.float32(0.12053588), np.float32(0.10787618), np.float32(0.100248344), np.float32(0.099751934), np.float32(0.102950945), np.float32(0.10259408), np.float32(0.10730423), np.float32(0.100828335), np.float32(0.068649024), np.float32(0.053670753), np.float32(0.042333975), np.float32(0.033598986), np.float32(0.029555231), np.float32(0.027850699), np.float32(0.02643768), np.float32(0.026968904), np.float32(0.02861926), np.float32(0.032703407), np.float32(0.03610701), np.float32(0.03468046), np.float32(0.034035657), np.float32(0.036151722), np.float32(0.033911895), np.float32(0.031687915), np.float32(0.03446168), np.float32(0.03646375), np.float32(0.036567662), np.float32(0.03636556), np.float32(0.03558576), np.float32(0.0306808), np.float32(0.025995415), np.float32(0.027872594), np.float32(0.028783547), np.float32(0.038212057), np.float32(0.048845273), np.float32(0.05833823), np.float32(0.07060453), np.float32(0.072928585), np.float32(0.085008614), np.float32(0.076276116), np.float32(0.07843317), np.float32(0.09174635), np.float32(0.089809276), np.float32(0.08923681), np.float32(0.098198466), np.float32(0.08896849), np.float32(0.098294064), np.float32(0.10428637), np.float32(0.11577221), np.float32(0.13517556), np.float32(0.13517092), np.float32(0.13889676), np.float32(0.16822876), np.float32(0.19475585), np.float32(0.2121646), np.float32(0.22712855), np.float32(0.24615403), np.float32(0.24456115), np.float32(0.19838095), np.float32(0.20899063), np.float32(0.19689941), np.float32(0.19366623), np.float32(0.19264777), np.float32(0.18942113), np.float32(0.178498), np.float32(0.17369702), np.float32(0.17814063), np.float32(0.16632006), np.float32(0.14772885), np.float32(0.1490203), np.float32(0.14628044), np.float32(0.14889039), np.float32(0.14244904), np.float32(0.12593578), np.float32(0.13371469), np.float32(0.14889517), np.float32(0.14513074), np.float32(0.1324763), np.float32(0.13156778), np.float32(0.1261008), np.float32(0.12532435), np.float32(0.13570766), np.float32(0.13196781), np.float32(0.13293214), np.float32(0.13194333), np.float32(0.14121328), np.float32(0.14255139), np.float32(0.16395757), np.float32(0.19142862), np.float32(0.20370251), np.float32(0.20837936), np.float32(0.21056212), np.float32(0.21711667), np.float32(0.20988208), np.float32(0.2126875), np.float32(0.2144865), np.float32(0.21773662), np.float32(0.21711032), np.float32(0.23391674), np.float32(0.26586547), np.float32(0.28117925), np.float32(0.3006465), np.float32(0.32238668), np.float32(0.35999396), np.float32(0.37498513), np.float32(0.36476496), np.float32(0.3700036), np.float32(0.37830487), np.float32(0.4019928), np.float32(0.40490136), np.float32(0.42297336), np.float32(0.4394463), np.float32(0.4339607), np.float32(0.47252437), np.float32(0.5398117), np.float32(0.63738), np.float32(0.67152303), np.float32(0.70942086), np.float32(0.7317315), np.float32(0.7488335), np.float32(0.76751065), np.float32(0.8021993), np.float32(0.8309263), np.float32(0.8508537), np.float32(0.85086495), np.float32(0.8900162), np.float32(0.8996106), np.float32(0.9013178), np.float32(0.9120665), np.float32(0.9195735), np.float32(0.9310794), np.float32(0.92931366), np.float32(0.92711544), np.float32(0.9271975), np.float32(0.9288521), np.float32(0.93358576), np.float32(0.9356738), np.float32(0.93402374), np.float32(0.93796074), np.float32(0.93527544), np.float32(0.9338592), np.float32(0.92795783), np.float32(0.9342177), np.float32(0.92871255), np.float32(0.93015814), np.float32(0.9277292), np.float32(0.9265165), np.float32(0.9265663), np.float32(0.9209209), np.float32(0.9152763), np.float32(0.91169316)], 'MDPKQIRKMYLKTWFTIDLVSTFPFDLLFTIIEGATPMAESGLKALSLLRLAKILALLRLLRLSRFIRYVKQWEEIFNFQYEMALAFARIANLMMLMMFICHFNGCLQYMVPMFFQFPEKTWVRDRNLHLDNVTIWERYSWSVFKSTSHMLCIGYGLFPPQGLIDLWVTYMSMATGALCFALFIGNATSLIQSMDASKRAYKEKYMQVKEYMQFRKLPGNLRLRISDYYENRFQGKMFDEERILQELNHNLREEVINYNCKDLVDQVPFFNEADPSFVSAMLSKLVFEVFLIDETIVKEGTKGRKMYFINRGTVTIKSE': [np.float32(0.71251154), np.float32(0.6376408), np.float32(0.60058993), np.float32(0.5704457), np.float32(0.56591976), np.float32(0.4978901), np.float32(0.5137061), np.float32(0.4936486), np.float32(0.4701408), np.float32(0.49234462), np.float32(0.48666066), np.float32(0.40969548), np.float32(0.42974243), np.float32(0.35048735), np.float32(0.27426973), np.float32(0.21218818), np.float32(0.14661023), np.float32(0.14923503), np.float32(0.12539369), np.float32(0.118206784), np.float32(0.092077054), np.float32(0.120184764), np.float32(0.12083002), np.float32(0.11287748), np.float32(0.11676918), np.float32(0.14804575), np.float32(0.23392922), np.float32(0.1916726), np.float32(0.18262972), np.float32(0.20865212), np.float32(0.21958148), np.float32(0.21901254), np.float32(0.25472715), np.float32(0.31475472), np.float32(0.29050124), np.float32(0.24774839), np.float32(0.27331027), np.float32(0.29955524), np.float32(0.32585755), np.float32(0.316138), np.float32(0.30440685), np.float32(0.2893366), np.float32(0.2714939), np.float32(0.27872944), np.float32(0.27276257), np.float32(0.23467135), np.float32(0.20955883), np.float32(0.21089935), np.float32(0.20050332), np.float32(0.18320648), np.float32(0.21779923), np.float32(0.18505557), np.float32(0.16702627), np.float32(0.18335938), np.float32(0.19745474), np.float32(0.24116549), np.float32(0.167454), np.float32(0.19042362), np.float32(0.22921789), np.float32(0.20711423), np.float32(0.16764307), np.float32(0.16891599), np.float32(0.18034895), np.float32(0.1858564), np.float32(0.17538244), np.float32(0.18960923), np.float32(0.25222382), np.float32(0.2532933), np.float32(0.31266648), np.float32(0.2735093), np.float32(0.28039244), np.float32(0.27537876), np.float32(0.25239423), np.float32(0.24325415), np.float32(0.23330516), np.float32(0.21174525), np.float32(0.2080623), np.float32(0.20003968), np.float32(0.18759952), np.float32(0.17885958), np.float32(0.16450094), np.float32(0.141859), np.float32(0.12843704), np.float32(0.1075208), np.float32(0.09534581), np.float32(0.087155804), np.float32(0.07782766), np.float32(0.074266575), np.float32(0.06733971), np.float32(0.06520668), np.float32(0.063425444), np.float32(0.058451846), np.float32(0.054551117), np.float32(0.05502812), np.float32(0.05211138), np.float32(0.04899225), np.float32(0.050901286), np.float32(0.047271248), np.float32(0.04587835), np.float32(0.05070755), np.float32(0.042742677), np.float32(0.04144325), np.float32(0.043998748), np.float32(0.045016516), np.float32(0.050676037), np.float32(0.05616453), np.float32(0.06336818), np.float32(0.06726067), np.float32(0.079446204), np.float32(0.07516376), np.float32(0.080678195), np.float32(0.07757147), np.float32(0.084786125), np.float32(0.09414649), np.float32(0.09644444), np.float32(0.10860434), np.float32(0.107052386), np.float32(0.10226742), np.float32(0.10199746), np.float32(0.11887), np.float32(0.13136235), np.float32(0.1253045), np.float32(0.13085689), np.float32(0.15246737), np.float32(0.15444562), np.float32(0.17882219), np.float32(0.17715237), np.float32(0.18568677), np.float32(0.17052412), np.float32(0.18792021), np.float32(0.18278843), np.float32(0.15012565), np.float32(0.12553166), np.float32(0.13788483), np.float32(0.12754227), np.float32(0.12982528), np.float32(0.11620069), np.float32(0.11537698), np.float32(0.09403973), np.float32(0.075466916), np.float32(0.0692394), np.float32(0.068929404), np.float32(0.06832308), np.float32(0.064359464), np.float32(0.07354992), np.float32(0.06893914), np.float32(0.06600931), np.float32(0.06602321), np.float32(0.06315236), np.float32(0.06610588), np.float32(0.057550848), np.float32(0.06293043), np.float32(0.0692133), np.float32(0.061554126), np.float32(0.060941894), np.float32(0.07276777), np.float32(0.07487979), np.float32(0.07015357), np.float32(0.08141647), np.float32(0.07873492), np.float32(0.06909899), np.float32(0.0711239), np.float32(0.07852478), np.float32(0.07563538), np.float32(0.0738951), np.float32(0.07200971), np.float32(0.06821458), np.float32(0.06479045), np.float32(0.057744816), np.float32(0.061096735), np.float32(0.05326193), np.float32(0.048942532), np.float32(0.052492663), np.float32(0.06801498), np.float32(0.06583411), np.float32(0.060087524), np.float32(0.050415464), np.float32(0.05953307), np.float32(0.05892131), np.float32(0.049845792), np.float32(0.052584995), np.float32(0.053884078), np.float32(0.047683), np.float32(0.040567204), np.float32(0.047168758), np.float32(0.054445207), np.float32(0.05002235), np.float32(0.051512487), np.float32(0.050017536), np.float32(0.05243793), np.float32(0.05884319), np.float32(0.074314155), np.float32(0.08032673), np.float32(0.081917115), np.float32(0.085187905), np.float32(0.099960566), np.float32(0.09451896), np.float32(0.10574807), np.float32(0.10524697), np.float32(0.12453185), np.float32(0.11881866), np.float32(0.14636639), np.float32(0.15463625), np.float32(0.16389987), np.float32(0.18178605), np.float32(0.20180608), np.float32(0.21016175), np.float32(0.20610154), np.float32(0.20864795), np.float32(0.19476117), np.float32(0.18777728), np.float32(0.16911234), np.float32(0.16788335), np.float32(0.16248494), np.float32(0.13868685), np.float32(0.12561391), np.float32(0.11919797), np.float32(0.11756417), np.float32(0.11441421), np.float32(0.10978152), np.float32(0.123272896), np.float32(0.11119024), np.float32(0.118651666), np.float32(0.12480791), np.float32(0.13800436), np.float32(0.12608434), np.float32(0.12597804), np.float32(0.130062), np.float32(0.10985729), np.float32(0.1240411), np.float32(0.13897657), np.float32(0.11937535), np.float32(0.09636679), np.float32(0.113302), np.float32(0.11935636), np.float32(0.10627771), np.float32(0.10790002), np.float32(0.1296169), np.float32(0.14412273), np.float32(0.13885553), np.float32(0.14888418), np.float32(0.1682036), np.float32(0.16106577), np.float32(0.14432584), np.float32(0.13450131), np.float32(0.14482805), np.float32(0.1371676), np.float32(0.1307457), np.float32(0.114551224), np.float32(0.11951894), np.float32(0.12098), np.float32(0.11494759), np.float32(0.11446809), np.float32(0.11021896), np.float32(0.106573485), np.float32(0.1081029), np.float32(0.1176478), np.float32(0.11711372), np.float32(0.1215275), np.float32(0.13223892), np.float32(0.15383603), np.float32(0.1635027), np.float32(0.16227272), np.float32(0.17071015), np.float32(0.19696441), np.float32(0.18436956), np.float32(0.16029985), np.float32(0.15867959), np.float32(0.15526088), np.float32(0.14821273), np.float32(0.1353413), np.float32(0.12420844), np.float32(0.12638561), np.float32(0.10228424), np.float32(0.0815287), np.float32(0.08178478), np.float32(0.08019337), np.float32(0.067982286), np.float32(0.06283735), np.float32(0.07369432), np.float32(0.060691666), np.float32(0.054130986), np.float32(0.057531144), np.float32(0.060328685), np.float32(0.05225364), np.float32(0.0495676), np.float32(0.057526436), np.float32(0.06589557), np.float32(0.064905494), np.float32(0.07505484), np.float32(0.10022589), np.float32(0.09412274), np.float32(0.09668364), np.float32(0.105088025), np.float32(0.10484238), np.float32(0.09539817), np.float32(0.088488586), np.float32(0.098320946), np.float32(0.111925766), np.float32(0.120497376), np.float32(0.120388664), np.float32(0.13479137), np.float32(0.13786164), np.float32(0.14576218), np.float32(0.14896135), np.float32(0.15756285), np.float32(0.15411915), np.float32(0.16507551), np.float32(0.17950872), np.float32(0.17526552), np.float32(0.1821265), np.float32(0.18514323), np.float32(0.18575297), np.float32(0.16971427), np.float32(0.13466352), np.float32(0.15116529), np.float32(0.13145368), np.float32(0.10604537), np.float32(0.1104262)], 'MAVAVRALQEQLEKAKESLKHVDENIRKLTGRDPNDVRPPQNRLLALTGPGGGRGRGSLLLRRGFSDSGGGPPAKQRDLEGASSRLGGERRTRRESRQESDAEDDDIKKPALPSSVVATSKERTRRDLIQDQNMDEKGKQRNRRIFGLLMGTLQKFKQESTVAIATERQKRRQEIEQKLEVQAEEERKQVENERRELFEERRAKQTELRLLEQKVELAQLQEEWNEHNAKIIKYIRTRTKPHLFYIPGRMCPATQKLMEESQKKMNALFESRRNEFAEQINKMEARPRRQSMKEKERQEVQNEEKKEEQNKEQEEEAMSRVQAITDYLGPDCRYLNFKAGEEIIVYSKLSRENENLWTGSKGKDFGYFPRDAVKVEEVLIGEEVEVLTKETDFLCLHEDKYTFENEDNTLYDHDKESEYSLSDVDSKLHENELLQYTRDPIQNEETTESVSENDSEESHIQKSVNRELVRTDDTEEPQMQNSLPVEPVQTQSSWISGWFTTESENYEEPLKAVNESSEANKYQGRKTEETDENYLQEPNDKEEQESSTSGWFQGGLTSFLYFGEENEDVDLASEKNDPQNHDVSGVPEHSSTEQETTAINVLSEEEKTESQESQSNWFNLGLSDVLSFGHAEEATVTREDQRGRGTTDQANRNEEGQTLDQKELHMDKESKEIVNEVTDEESKNYAQKITNSSSNRPDPGEIPASAHTLNNTKNTSSSTESSFDILTCDKEKPIEPYSSEENLVLENHLLRNTDDEKKNQESESRRGQSGVGRRKLLEETSEKEHEMYVAIGSEHDSDQDSEATAIASVNSETKMDRSGPDSEADVRKSSSDAIQNYVPSNEGGWIHQILLCLNALEIRETIKTASSAVMIIVTTAVASLPEDMRPGPDLYGFPWEIVICAGVVGALTILLFLYRSYQSVRSRLYVGREKQLANKIAELVEEKCKILEKLSLCKKEFEDLQLSLKDGNTMKESTDTSFFEEMHEKLNKSNLELNEEIENLEKELEEEKSKQSENDALVTEIQEKVESLESEEKSVRSQIDEAKSTLKVYQINTERLKTSVQDAVDENSHLQESEKQLLQEAEGWGERLSELNEQTKMLESSKTDVEEVLKNKESQIKSLTQYILNMKDWSSAIREDGDAEDNNWDTDIKGETENGEHLDDEQKRTVKKLIYAAKLNACLKTMEAERDQMYSKLSDENKAKGELTERIENLQSQQASLRSENEHFESEVQKLQQKLKVMTELYQENEMKLHRKLTVEERERLQKEEKLSKVDEKIIHAAEELNSYRDRAKDLEEELERTIRSYENQITSHEKKAHDNWLTARAAERYLNDIKKENAHNRQKLTEAEFKLELLEKDPYALDIPVRPFGREHSPYGPSPMGRPSSETRAFLSPPTLLEGPLRLSPMLPGGGGGRGSRGPTAMYEAGSERGELNSDRLTDPHRPPSDTGSLSPPWERDHRIILPPPGEPYADPVLPARRQERFFPNPPNSGRLSGPAELRTYNVQSFDKTDGQTSSEHSPQTEPSGDGMKDHSTLSSSFPDQPLAPESEAVRSGFAPPPFPPVRPPLMPVDPRAPPVPFMRRGPPFPPPPPAGIYGPRECFPVRDFGPPRPPLPIRNPFPR': [np.float32(0.58995277), np.float32(0.568572), np.float32(0.6147472), np.float32(0.5826002), np.float32(0.61366194), np.float32(0.6129033), np.float32(0.5827043), np.float32(0.5535655), np.float32(0.5446106), np.float32(0.545094), np.float32(0.51649094), np.float32(0.47303745), np.float32(0.47008476), np.float32(0.4566538), np.float32(0.45335), np.float32(0.45051542), np.float32(0.49040604), np.float32(0.48914263), np.float32(0.48128715), np.float32(0.48510566), np.float32(0.5166468), np.float32(0.53688955), np.float32(0.56120485), np.float32(0.6022091), np.float32(0.64025617), np.float32(0.66899973), np.float32(0.70779914), np.float32(0.7432591), np.float32(0.770388), np.float32(0.78913116), np.float32(0.8356251), np.float32(0.8743933), np.float32(0.8860717), np.float32(0.9020187), np.float32(0.9080124), np.float32(0.9205088), np.float32(0.9255486), np.float32(0.9288341), np.float32(0.9411473), np.float32(0.9506693), np.float32(0.9555444), np.float32(0.9592372), np.float32(0.96513236), np.float32(0.9680978), np.float32(0.9698655), np.float32(0.9731741), np.float32(0.9724762), np.float32(0.97384995), np.float32(0.97539854), np.float32(0.97552013), np.float32(0.9758419), np.float32(0.97698396), np.float32(0.9768885), np.float32(0.974331), np.float32(0.975104), np.float32(0.97579354), np.float32(0.97660124), np.float32(0.9760645), np.float32(0.97674996), np.float32(0.97805256), np.float32(0.9787161), np.float32(0.97978437), np.float32(0.97613424), np.float32(0.97761154), np.float32(0.9770495), np.float32(0.9777504), np.float32(0.978028), np.float32(0.9802808), np.float32(0.98124516), np.float32(0.9803745), np.float32(0.9824995), np.float32(0.983395), np.float32(0.9846764), np.float32(0.9854108), np.float32(0.9858148), np.float32(0.9862931), np.float32(0.98677605), np.float32(0.98638946), np.float32(0.9864629), np.float32(0.9864028), np.float32(0.98595715), np.float32(0.9859606), np.float32(0.9858723), np.float32(0.9855231), np.float32(0.98492855), np.float32(0.9846532), np.float32(0.98445475), np.float32(0.9839526), np.float32(0.98352057), np.float32(0.9833439), np.float32(0.982799), np.float32(0.9829222), np.float32(0.9817021), np.float32(0.9810191), np.float32(0.98069614), np.float32(0.98107463), np.float32(0.98061407), np.float32(0.9801207), np.float32(0.9801161), np.float32(0.98014164), np.float32(0.98015094), np.float32(0.9797921), np.float32(0.9795899), np.float32(0.9788699), np.float32(0.97928405), np.float32(0.9784847), np.float32(0.9779083), np.float32(0.97703326), np.float32(0.9762264), np.float32(0.97445065), np.float32(0.9731575), np.float32(0.9690155), np.float32(0.9689821), np.float32(0.963427), np.float32(0.96325517), np.float32(0.95309573), np.float32(0.94695646), np.float32(0.93943405), np.float32(0.9324433), np.float32(0.92377543), np.float32(0.9164543), np.float32(0.9049128), np.float32(0.8960181), np.float32(0.8895922), np.float32(0.87828344), np.float32(0.87674606), np.float32(0.85648793), np.float32(0.85138345), np.float32(0.82240593), np.float32(0.811988), np.float32(0.8042437), np.float32(0.8042582), np.float32(0.81208205), np.float32(0.78592926), np.float32(0.7719557), np.float32(0.78094476), np.float32(0.7784975), np.float32(0.74240315), np.float32(0.72382456), np.float32(0.72673285), np.float32(0.69467616), np.float32(0.6692218), np.float32(0.65426296), np.float32(0.6565226), np.float32(0.6198902), np.float32(0.6178819), np.float32(0.6488721), np.float32(0.66022503), np.float32(0.6457186), np.float32(0.61760587), np.float32(0.6259566), np.float32(0.62709486), np.float32(0.6223071), np.float32(0.6110298), np.float32(0.6135984), np.float32(0.61332077), np.float32(0.6032579), np.float32(0.60876364), np.float32(0.61506045), np.float32(0.61953366), np.float32(0.6182145), np.float32(0.61862373), np.float32(0.6146415), np.float32(0.6097098), np.float32(0.6133628), np.float32(0.6207088), np.float32(0.617802), np.float32(0.6048605), np.float32(0.6059343), np.float32(0.60401964), np.float32(0.5981783), np.float32(0.5925886), np.float32(0.594095), np.float32(0.59653026), np.float32(0.5954067), np.float32(0.5969952), np.float32(0.60273165), np.float32(0.6071692), np.float32(0.605909), np.float32(0.6067373), np.float32(0.6071926), np.float32(0.60523707), np.float32(0.60392666), np.float32(0.6022434), np.float32(0.6060146), np.float32(0.6052377), np.float32(0.5993302), np.float32(0.5983522), np.float32(0.59966224), np.float32(0.5943079), np.float32(0.59484214), np.float32(0.59531295), np.float32(0.5923043), np.float32(0.58729833), np.float32(0.5915615), np.float32(0.5909817), np.float32(0.5945069), np.float32(0.58960503), np.float32(0.5921773), np.float32(0.59276915), np.float32(0.5940529), np.float32(0.59382665), np.float32(0.5972627), np.float32(0.6034203), np.float32(0.59998065), np.float32(0.59137183), np.float32(0.5951076), np.float32(0.59575325), np.float32(0.5890334), np.float32(0.58910483), np.float32(0.5938033), np.float32(0.5914894), np.float32(0.58700025), np.float32(0.58611345), np.float32(0.5945759), np.float32(0.5895348), np.float32(0.5860927), np.float32(0.58713925), np.float32(0.59033954), np.float32(0.584813), np.float32(0.5824719), np.float32(0.5874379), np.float32(0.58741343), np.float32(0.57568514), np.float32(0.5739674), np.float32(0.56750035), np.float32(0.5671005), np.float32(0.56093955), np.float32(0.555052), np.float32(0.5267153), np.float32(0.53793544), np.float32(0.48803142), np.float32(0.5115866), np.float32(0.5121795), np.float32(0.4789044), np.float32(0.46630588), np.float32(0.4626836), np.float32(0.5024296), np.float32(0.5086703), np.float32(0.50090015), np.float32(0.4921119), np.float32(0.43725273), np.float32(0.4113308), np.float32(0.4104087), np.float32(0.4706916), np.float32(0.47652972), np.float32(0.4876928), np.float32(0.50768816), np.float32(0.48460323), np.float32(0.444267), np.float32(0.43100336), np.float32(0.46078527), np.float32(0.4413432), np.float32(0.44977695), np.float32(0.44212532), np.float32(0.4614475), np.float32(0.46496338), np.float32(0.4469525), np.float32(0.44832155), np.float32(0.45848805), np.float32(0.444303), np.float32(0.41877285), np.float32(0.4281964), np.float32(0.4398747), np.float32(0.42290798), np.float32(0.4195964), np.float32(0.43862352), np.float32(0.42211124), np.float32(0.40411642), np.float32(0.42857334), np.float32(0.41690758), np.float32(0.42036408), np.float32(0.4145096), np.float32(0.45228043), np.float32(0.45089763), np.float32(0.45061532), np.float32(0.45757765), np.float32(0.47097948), np.float32(0.48104766), np.float32(0.48632917), np.float32(0.5074888), np.float32(0.518387), np.float32(0.5184558), np.float32(0.53674036), np.float32(0.5569751), np.float32(0.5914104), np.float32(0.58452433), np.float32(0.59338826), np.float32(0.61209804), np.float32(0.62202364), np.float32(0.61507285), np.float32(0.6316544), np.float32(0.6806535), np.float32(0.70077986), np.float32(0.6810382), np.float32(0.69359136), np.float32(0.67716205), np.float32(0.6923258), np.float32(0.68767804), np.float32(0.6904764), np.float32(0.69270647), np.float32(0.6917478), np.float32(0.6878716), np.float32(0.7096297), np.float32(0.7159683), np.float32(0.7055946), np.float32(0.7022416), np.float32(0.7018045), np.float32(0.70129037), np.float32(0.68264055), np.float32(0.6469538), np.float32(0.6018846), np.float32(0.54222566), np.float32(0.49328575), np.float32(0.4850849), np.float32(0.45580494), np.float32(0.4148242), np.float32(0.38773888), np.float32(0.35099882), np.float32(0.32511446), np.float32(0.30529508), np.float32(0.29992574), np.float32(0.26465213), np.float32(0.22627924), np.float32(0.19761927), np.float32(0.18804447), np.float32(0.19362275), np.float32(0.17982441), np.float32(0.1808597), np.float32(0.19295105), np.float32(0.20027359), np.float32(0.19265383), np.float32(0.19222671), np.float32(0.18273936), np.float32(0.1700781), np.float32(0.15479784), np.float32(0.17217198), np.float32(0.158921), np.float32(0.13682096), np.float32(0.15861626), np.float32(0.17159547), np.float32(0.1758511), np.float32(0.16130842), np.float32(0.1655173), np.float32(0.20264259), np.float32(0.20765403), np.float32(0.20090225), np.float32(0.20309475), np.float32(0.20357668), np.float32(0.20280714), np.float32(0.22359046), np.float32(0.23570797), np.float32(0.3066422), np.float32(0.33680403), np.float32(0.38051996), np.float32(0.3773762), np.float32(0.3826837), np.float32(0.3531945), np.float32(0.3448474), np.float32(0.43180507), np.float32(0.46680638), np.float32(0.45719862), np.float32(0.44161817), np.float32(0.45528623), np.float32(0.42786342), np.float32(0.3834511), np.float32(0.42661363), np.float32(0.46570292), np.float32(0.49404135), np.float32(0.55066246), np.float32(0.692505), np.float32(0.76197606), np.float32(0.71060365), np.float32(0.8073452), np.float32(0.7366669), np.float32(0.78532696), np.float32(0.6976218), np.float32(0.7453307), np.float32(0.6684775), np.float32(0.71214277), np.float32(0.7821654), np.float32(0.7150876), np.float32(0.7542391), np.float32(0.83790576), np.float32(0.8274412), np.float32(0.7745973), np.float32(0.66496044), np.float32(0.7417096), np.float32(0.6135516), np.float32(0.5768622), np.float32(0.603814), np.float32(0.6036843), np.float32(0.54244834), np.float32(0.54594237), np.float32(0.60999715), np.float32(0.60729533), np.float32(0.6228561), np.float32(0.63394636), np.float32(0.6755458), np.float32(0.68349624), np.float32(0.74763054), np.float32(0.7652284), np.float32(0.77137405), np.float32(0.801974), np.float32(0.82907087), np.float32(0.84556794), np.float32(0.8720568), np.float32(0.8930229), np.float32(0.8880606), np.float32(0.89804274), np.float32(0.899919), np.float32(0.9146258), np.float32(0.91837025), np.float32(0.9260935), np.float32(0.9346706), np.float32(0.9367302), np.float32(0.9359154), np.float32(0.94002414), np.float32(0.9393643), np.float32(0.937126), np.float32(0.9305561), np.float32(0.9268285), np.float32(0.9263487), np.float32(0.9302863), np.float32(0.93102396), np.float32(0.92593336), np.float32(0.9211968), np.float32(0.9061302), np.float32(0.9012151), np.float32(0.91039777), np.float32(0.8815995), np.float32(0.88970125), np.float32(0.89219695), np.float32(0.8931875), np.float32(0.91222256), np.float32(0.9127339), np.float32(0.9171205), np.float32(0.9260166), np.float32(0.9289461), np.float32(0.9367225), np.float32(0.9457178), np.float32(0.9523318), np.float32(0.9547771), np.float32(0.9630117), np.float32(0.9672286), np.float32(0.9701816), np.float32(0.97320366), np.float32(0.9739863), np.float32(0.97469395), np.float32(0.9744139), np.float32(0.97444034), np.float32(0.9744983), np.float32(0.97423005), np.float32(0.9733131), np.float32(0.97314316), np.float32(0.97296983), np.float32(0.97299814), np.float32(0.97241795), np.float32(0.97307646), np.float32(0.97313493), np.float32(0.9730152), np.float32(0.97257847), np.float32(0.97309273), np.float32(0.9752491), np.float32(0.97644377), np.float32(0.97583497), np.float32(0.9754376), np.float32(0.9761979), np.float32(0.97563624), np.float32(0.9754505), np.float32(0.9758882), np.float32(0.9752838), np.float32(0.97459817), np.float32(0.97533774), np.float32(0.97483665), np.float32(0.97501874), np.float32(0.97478276), np.float32(0.97432446), np.float32(0.9738516), np.float32(0.9738584), np.float32(0.9736583), np.float32(0.9733103), np.float32(0.972584), np.float32(0.9737275), np.float32(0.9728578), np.float32(0.9717855), np.float32(0.97098184), np.float32(0.9699407), np.float32(0.9687289), np.float32(0.9673551), np.float32(0.9654687), np.float32(0.9599827), np.float32(0.9581917), np.float32(0.95548576), np.float32(0.95487624), np.float32(0.9558617), np.float32(0.9516476), np.float32(0.94835395), np.float32(0.9497483), np.float32(0.9516168), np.float32(0.9560808), np.float32(0.9563995), np.float32(0.9594156), np.float32(0.96054596), np.float32(0.96260124), np.float32(0.9647455), np.float32(0.96401024), np.float32(0.9619929), np.float32(0.96457237), np.float32(0.9673863), np.float32(0.9698289), np.float32(0.96905476), np.float32(0.96946275), np.float32(0.9706998), np.float32(0.9699725), np.float32(0.97101474), np.float32(0.9704452), np.float32(0.9720499), np.float32(0.9738878), np.float32(0.9721745), np.float32(0.9724683), np.float32(0.97194564), np.float32(0.9726499), np.float32(0.97270364), np.float32(0.9729106), np.float32(0.97264636), np.float32(0.9719073), np.float32(0.9720495), np.float32(0.9729907), np.float32(0.9739078), np.float32(0.97330296), np.float32(0.9737584), np.float32(0.97382843), np.float32(0.9729003), np.float32(0.97203153), np.float32(0.9711992), np.float32(0.9720215), np.float32(0.9710764), np.float32(0.9705693), np.float32(0.9721404), np.float32(0.97192436), np.float32(0.97148603), np.float32(0.9711232), np.float32(0.9707), np.float32(0.9702417), np.float32(0.9684457), np.float32(0.9658693), np.float32(0.96137595), np.float32(0.9596173), np.float32(0.9576477), np.float32(0.963785), np.float32(0.9629343), np.float32(0.96355313), np.float32(0.96396726), np.float32(0.9630705), np.float32(0.9607414), np.float32(0.95860976), np.float32(0.9604609), np.float32(0.96233666), np.float32(0.9677866), np.float32(0.9666382), np.float32(0.96699977), np.float32(0.96812874), np.float32(0.96647114), np.float32(0.96505105), np.float32(0.96397823), np.float32(0.96207434), np.float32(0.96338415), np.float32(0.963506), np.float32(0.9655956), np.float32(0.96937704), np.float32(0.97221667), np.float32(0.9728845), np.float32(0.97395194), np.float32(0.97533834), np.float32(0.9767146), np.float32(0.97753114), np.float32(0.97798586), np.float32(0.97892386), np.float32(0.97891515), np.float32(0.97961193), np.float32(0.97983587), np.float32(0.979859), np.float32(0.9798948), np.float32(0.97962326), np.float32(0.9793322), np.float32(0.9798217), np.float32(0.98020214), np.float32(0.9797947), np.float32(0.9796173), np.float32(0.97984695), np.float32(0.9794295), np.float32(0.97927505), np.float32(0.97914064), np.float32(0.9792051), np.float32(0.979396), np.float32(0.9793641), np.float32(0.9792795), np.float32(0.9778978), np.float32(0.9781503), np.float32(0.9776963), np.float32(0.97603464), np.float32(0.97617435), np.float32(0.97601557), np.float32(0.97543925), np.float32(0.9746198), np.float32(0.97276264), np.float32(0.97165316), np.float32(0.9718704), np.float32(0.96874106), np.float32(0.9667368), np.float32(0.96131295), np.float32(0.9591764), np.float32(0.96076375), np.float32(0.95919496), np.float32(0.9596946), np.float32(0.95950043), np.float32(0.9578455), np.float32(0.95996255), np.float32(0.96152693), np.float32(0.963331), np.float32(0.9635618), np.float32(0.9649034), np.float32(0.9648756), np.float32(0.9658717), np.float32(0.9682851), np.float32(0.96969867), np.float32(0.97057503), np.float32(0.9700319), np.float32(0.96967834), np.float32(0.96906596), np.float32(0.97083783), np.float32(0.9705027), np.float32(0.97015035), np.float32(0.97050786), np.float32(0.9728996), np.float32(0.972682), np.float32(0.97341794), np.float32(0.97483045), np.float32(0.97438014), np.float32(0.97468615), np.float32(0.9764122), np.float32(0.9758906), np.float32(0.9766742), np.float32(0.9758614), np.float32(0.97610563), np.float32(0.9761464), np.float32(0.97631073), np.float32(0.9761838), np.float32(0.97680867), np.float32(0.9768822), np.float32(0.97590876), np.float32(0.9750514), np.float32(0.9743183), np.float32(0.9732184), np.float32(0.9713599), np.float32(0.96846706), np.float32(0.96850824), np.float32(0.9642864), np.float32(0.96294624), np.float32(0.96283287), np.float32(0.96173084), np.float32(0.96226394), np.float32(0.96001685), np.float32(0.9575902), np.float32(0.95753306), np.float32(0.95247465), np.float32(0.9504424), np.float32(0.9546733), np.float32(0.9549906), np.float32(0.95160645), np.float32(0.954667), np.float32(0.95500314), np.float32(0.9559893), np.float32(0.95777446), np.float32(0.9601543), np.float32(0.95707464), np.float32(0.95774543), np.float32(0.95708), np.float32(0.95786124), np.float32(0.9569875), np.float32(0.95696384), np.float32(0.96004915), np.float32(0.96024376), np.float32(0.9629293), np.float32(0.96291184), np.float32(0.9649606), np.float32(0.9672596), np.float32(0.9681429), np.float32(0.97052056), np.float32(0.9736573), np.float32(0.9739449), np.float32(0.97510284), np.float32(0.975371), np.float32(0.9760701), np.float32(0.9756167), np.float32(0.9753027), np.float32(0.9757637), np.float32(0.9754259), np.float32(0.975636), np.float32(0.9758164), np.float32(0.97612494), np.float32(0.97714376), np.float32(0.9773456), np.float32(0.977767), np.float32(0.97817117), np.float32(0.9782947), np.float32(0.9785231), np.float32(0.97870094), np.float32(0.9777425), np.float32(0.9775194), np.float32(0.9779628), np.float32(0.9775678), np.float32(0.97741026), np.float32(0.9763849), np.float32(0.9765005), np.float32(0.9753838), np.float32(0.97549635), np.float32(0.9753905), np.float32(0.97534), np.float32(0.97533107), np.float32(0.9743766), np.float32(0.9750089), np.float32(0.9751384), np.float32(0.97456104), np.float32(0.9745491), np.float32(0.9729595), np.float32(0.971503), np.float32(0.9723168), np.float32(0.9728133), np.float32(0.97135127), np.float32(0.97048664), np.float32(0.9691477), np.float32(0.9687251), np.float32(0.9678696), np.float32(0.9677576), np.float32(0.9668599), np.float32(0.9645292), np.float32(0.96608335), np.float32(0.9658393), np.float32(0.9679817), np.float32(0.9657845), np.float32(0.96370935), np.float32(0.96206903), np.float32(0.9634166), np.float32(0.96167725), np.float32(0.9606884), np.float32(0.958113), np.float32(0.95639825), np.float32(0.95138663), np.float32(0.9481089), np.float32(0.9526974), np.float32(0.9468861), np.float32(0.9480574), np.float32(0.9491156), np.float32(0.9475211), np.float32(0.9522156), np.float32(0.9517178), np.float32(0.95409477), np.float32(0.95680034), np.float32(0.9589399), np.float32(0.9622283), np.float32(0.9669175), np.float32(0.96818984), np.float32(0.9687654), np.float32(0.97161263), np.float32(0.9726151), np.float32(0.9736084), np.float32(0.97289443), np.float32(0.9723208), np.float32(0.9729317), np.float32(0.97113276), np.float32(0.97021705), np.float32(0.9670177), np.float32(0.96769476), np.float32(0.96503496), np.float32(0.95712125), np.float32(0.94986635), np.float32(0.9395277), np.float32(0.9391275), np.float32(0.9330051), np.float32(0.9306338), np.float32(0.93803734), np.float32(0.9385979), np.float32(0.949491), np.float32(0.9479755), np.float32(0.9475099), np.float32(0.95241874), np.float32(0.9510915), np.float32(0.94919235), np.float32(0.9535177), np.float32(0.95386964), np.float32(0.9532624), np.float32(0.95613384), np.float32(0.95515394), np.float32(0.95552003), np.float32(0.960329), np.float32(0.9643722), np.float32(0.96705574), np.float32(0.9687204), np.float32(0.9694709), np.float32(0.9683036), np.float32(0.96880203), np.float32(0.9698934), np.float32(0.97242707), np.float32(0.9736319), np.float32(0.97305894), np.float32(0.9735242), np.float32(0.97379667), np.float32(0.97507), np.float32(0.97494906), np.float32(0.9761243), np.float32(0.97520906), np.float32(0.97586197), np.float32(0.9762383), np.float32(0.9754714), np.float32(0.9756536), np.float32(0.9752382), np.float32(0.9743086), np.float32(0.9740088), np.float32(0.9707789), np.float32(0.9638545), np.float32(0.9540418), np.float32(0.947938), np.float32(0.93954116), np.float32(0.9244191), np.float32(0.88429266), np.float32(0.86835194), np.float32(0.848207), np.float32(0.8109636), np.float32(0.7819463), np.float32(0.73710966), np.float32(0.7061757), np.float32(0.62197065), np.float32(0.54105484), np.float32(0.5113188), np.float32(0.42925808), np.float32(0.36557946), np.float32(0.31399816), np.float32(0.2649351), np.float32(0.19736007), np.float32(0.15715593), np.float32(0.14173336), np.float32(0.11441199), np.float32(0.09355256), np.float32(0.08298054), np.float32(0.08125397), np.float32(0.08177248), np.float32(0.090571225), np.float32(0.10503698), np.float32(0.118259236), np.float32(0.1250177), np.float32(0.12295466), np.float32(0.10150154), np.float32(0.08210713), np.float32(0.071518704), np.float32(0.07701944), np.float32(0.08380167), np.float32(0.08573763), np.float32(0.07878099), np.float32(0.09556859), np.float32(0.10061743), np.float32(0.09665176), np.float32(0.09242355), np.float32(0.084327914), np.float32(0.08990567), np.float32(0.07539745), np.float32(0.073836625), np.float32(0.06883743), np.float32(0.06549556), np.float32(0.07605991), np.float32(0.0781036), np.float32(0.08056555), np.float32(0.09375664), np.float32(0.11646388), np.float32(0.1003697), np.float32(0.11498116), np.float32(0.1414711), np.float32(0.17688158), np.float32(0.21169664), np.float32(0.25103343), np.float32(0.26099253), np.float32(0.28519636), np.float32(0.3224167), np.float32(0.31681865), np.float32(0.37479094), np.float32(0.43837413), np.float32(0.42801648), np.float32(0.45013085), np.float32(0.37956306), np.float32(0.38186768), np.float32(0.4480442), np.float32(0.3955069), np.float32(0.395189), np.float32(0.23500851), np.float32(0.24384417), np.float32(0.24384417), np.float32(0.2504909), np.float32(0.27084893), np.float32(0.21649872), np.float32(0.2034912), np.float32(0.17080818), np.float32(0.16962075), np.float32(0.21126144), np.float32(0.21198061), np.float32(0.27211097), np.float32(0.26826668), np.float32(0.22667953), np.float32(0.21044785), np.float32(0.23764564), np.float32(0.22689159), np.float32(0.24384417), np.float32(0.22437194), np.float32(0.24384417), np.float32(0.21661222), np.float32(0.18252121), np.float32(0.176428), np.float32(0.15687777), np.float32(0.16570474), np.float32(0.17176194), np.float32(0.17657542), np.float32(0.16399665), np.float32(0.19878156), np.float32(0.26005036), np.float32(0.23033993), np.float32(0.19677095), np.float32(0.24280399), np.float32(0.24353682), np.float32(0.2165784), np.float32(0.19885652), np.float32(0.2002367), np.float32(0.20648678), np.float32(0.18411386), np.float32(0.1947617), np.float32(0.20298004), np.float32(0.19023596), np.float32(0.2030146), np.float32(0.23935725), np.float32(0.2126935), np.float32(0.20043507), np.float32(0.2347569), np.float32(0.23377322), np.float32(0.24384417), np.float32(0.24384417), np.float32(0.25196877), np.float32(0.28000766), np.float32(0.2960659), np.float32(0.2972673), np.float32(0.30475923), np.float32(0.32169074), np.float32(0.33538952), np.float32(0.37351933), np.float32(0.35831404), np.float32(0.3579089), np.float32(0.35486284), np.float32(0.38721162), np.float32(0.40078118), np.float32(0.39807665), np.float32(0.39314917), np.float32(0.43036023), np.float32(0.43025944), np.float32(0.44719374), np.float32(0.48873806), np.float32(0.48645183), np.float32(0.4925238), np.float32(0.50787586), np.float32(0.50247586), np.float32(0.45434007), np.float32(0.44947347), np.float32(0.47406894), np.float32(0.4615638), np.float32(0.45270166), np.float32(0.47190598), np.float32(0.48051995), np.float32(0.47374186), np.float32(0.51110464), np.float32(0.5282406), np.float32(0.50766003), np.float32(0.5255373), np.float32(0.51139826), np.float32(0.5166339), np.float32(0.4812475), np.float32(0.4728651), np.float32(0.45468932), np.float32(0.4486151), np.float32(0.43637314), np.float32(0.4579261), np.float32(0.4769918), np.float32(0.4577786), np.float32(0.43618762), np.float32(0.4622124), np.float32(0.4636418), np.float32(0.45317098), np.float32(0.46018866), np.float32(0.4938269), np.float32(0.5452934), np.float32(0.518716), np.float32(0.548947), np.float32(0.57292277), np.float32(0.5696314), np.float32(0.62982273), np.float32(0.636028), np.float32(0.6500899), np.float32(0.655118), np.float32(0.65581495), np.float32(0.6589399), np.float32(0.65898937), np.float32(0.65790194), np.float32(0.65713125), np.float32(0.6526177), np.float32(0.6527941), np.float32(0.65544635), np.float32(0.66054136), np.float32(0.6611416), np.float32(0.6588386), np.float32(0.6589928), np.float32(0.6512016), np.float32(0.6486712), np.float32(0.6510541), np.float32(0.6585438), np.float32(0.6594662), np.float32(0.66104126), np.float32(0.6591441), np.float32(0.6577989), np.float32(0.6539409), np.float32(0.6500769), np.float32(0.648729), np.float32(0.6500464), np.float32(0.6444315), np.float32(0.64306164), np.float32(0.641256), np.float32(0.6397508), np.float32(0.6365194), np.float32(0.6368136), np.float32(0.63504034), np.float32(0.63262534), np.float32(0.63477916), np.float32(0.63443416), np.float32(0.63477707), np.float32(0.6229184), np.float32(0.6228017), np.float32(0.6261673), np.float32(0.62369925), np.float32(0.62483764), np.float32(0.6264356), np.float32(0.6315576), np.float32(0.6358639), np.float32(0.6327398), np.float32(0.63739765), np.float32(0.6423936), np.float32(0.64468104), np.float32(0.6513111), np.float32(0.64761025), np.float32(0.6527468), np.float32(0.6502923), np.float32(0.6483423), np.float32(0.6443875), np.float32(0.6454188), np.float32(0.63949734), np.float32(0.6398489), np.float32(0.6370702), np.float32(0.628513), np.float32(0.62612194), np.float32(0.6239977), np.float32(0.62671006), np.float32(0.62766), np.float32(0.6198596), np.float32(0.62024266), np.float32(0.6249796), np.float32(0.6216341), np.float32(0.61648566), np.float32(0.6136197), np.float32(0.6142239), np.float32(0.6026622), np.float32(0.59708697), np.float32(0.5933211), np.float32(0.58930725), np.float32(0.58736145), np.float32(0.58373934), np.float32(0.5815003), np.float32(0.58169395), np.float32(0.5791854), np.float32(0.581114), np.float32(0.5762978), np.float32(0.58333606), np.float32(0.58702314), np.float32(0.58783495), np.float32(0.5990372), np.float32(0.60717744), np.float32(0.59367704), np.float32(0.594024), np.float32(0.59137106), np.float32(0.5894771), np.float32(0.5872408), np.float32(0.5870637), np.float32(0.5804197), np.float32(0.5784439), np.float32(0.5836207), np.float32(0.578144), np.float32(0.5625913), np.float32(0.5599379), np.float32(0.54666096), np.float32(0.54315954), np.float32(0.54716045), np.float32(0.5436785), np.float32(0.5312616), np.float32(0.5254582), np.float32(0.5138992), np.float32(0.4918966), np.float32(0.47918713), np.float32(0.4673465), np.float32(0.4576957), np.float32(0.44632667), np.float32(0.44321135), np.float32(0.42008522), np.float32(0.4126716), np.float32(0.41732574), np.float32(0.41517818), np.float32(0.3937237), np.float32(0.39755842), np.float32(0.39886585), np.float32(0.40665933), np.float32(0.41820547), np.float32(0.43860635), np.float32(0.4734622), np.float32(0.5055952), np.float32(0.56381506), np.float32(0.56682634), np.float32(0.58858067), np.float32(0.60898775), np.float32(0.6513121), np.float32(0.67953724), np.float32(0.7292927), np.float32(0.72669756), np.float32(0.76173276), np.float32(0.7968452), np.float32(0.8195858), np.float32(0.8454339), np.float32(0.8622348), np.float32(0.8912494), np.float32(0.90636474), np.float32(0.92405254), np.float32(0.9362918), np.float32(0.942119), np.float32(0.94784606), np.float32(0.94972795), np.float32(0.946893), np.float32(0.9390665), np.float32(0.93847746), np.float32(0.93228674), np.float32(0.91231495), np.float32(0.9046592), np.float32(0.8926548), np.float32(0.87600976), np.float32(0.857518), np.float32(0.83648115), np.float32(0.8117705), np.float32(0.8115922), np.float32(0.789087), np.float32(0.74764055), np.float32(0.7216419), np.float32(0.6740068), np.float32(0.66516113), np.float32(0.62226206), np.float32(0.58140254), np.float32(0.5443566), np.float32(0.45878804), np.float32(0.45441243), np.float32(0.44709402), np.float32(0.4251465), np.float32(0.41461113), np.float32(0.40075153), np.float32(0.42045715), np.float32(0.42949304), np.float32(0.41939667), np.float32(0.42249578), np.float32(0.4420586), np.float32(0.4849226), np.float32(0.47453582), np.float32(0.4568357), np.float32(0.46829456), np.float32(0.4920294), np.float32(0.48939055), np.float32(0.4735319), np.float32(0.4748003), np.float32(0.4657957), np.float32(0.48313648), np.float32(0.49163824), np.float32(0.48694357), np.float32(0.48963448), np.float32(0.5111502), np.float32(0.52437925), np.float32(0.50962234), np.float32(0.52178246), np.float32(0.52633715), np.float32(0.51986176), np.float32(0.53394026), np.float32(0.55676126), np.float32(0.5656329), np.float32(0.55866176), np.float32(0.5506411), np.float32(0.5708788), np.float32(0.5796826), np.float32(0.5753323), np.float32(0.573579), np.float32(0.5772686), np.float32(0.57749605), np.float32(0.5773753), np.float32(0.5838944), np.float32(0.5793695), np.float32(0.5803134), np.float32(0.58112526), np.float32(0.576634), np.float32(0.57347536), np.float32(0.5742375), np.float32(0.56874776), np.float32(0.5708513), np.float32(0.56833786), np.float32(0.5708713), np.float32(0.5746314), np.float32(0.5756693), np.float32(0.57657087), np.float32(0.581782), np.float32(0.58074117), np.float32(0.57718873), np.float32(0.58644503), np.float32(0.58484715), np.float32(0.5841381), np.float32(0.58822215), np.float32(0.59191805), np.float32(0.58694685), np.float32(0.5845554), np.float32(0.5899437), np.float32(0.58736515), np.float32(0.5894419), np.float32(0.5942184), np.float32(0.5944791), np.float32(0.5883411), np.float32(0.58952516), np.float32(0.59396666), np.float32(0.5968892), np.float32(0.59523606), np.float32(0.5889993), np.float32(0.6019147), np.float32(0.6035953), np.float32(0.6068736), np.float32(0.60941225), np.float32(0.61399275), np.float32(0.61154455), np.float32(0.610753), np.float32(0.6115612), np.float32(0.6132921), np.float32(0.6103571), np.float32(0.6101339), np.float32(0.61559045), np.float32(0.6124923), np.float32(0.6142139), np.float32(0.6124977), np.float32(0.6112997), np.float32(0.6076491), np.float32(0.60995513), np.float32(0.6115384), np.float32(0.61029905), np.float32(0.604679), np.float32(0.6016487), np.float32(0.59606624), np.float32(0.5882304), np.float32(0.5875088), np.float32(0.5839296), np.float32(0.5738241), np.float32(0.57368445), np.float32(0.57592744), np.float32(0.5684077), np.float32(0.5711043), np.float32(0.57173556), np.float32(0.5719492), np.float32(0.56752366), np.float32(0.5666196), np.float32(0.5646279), np.float32(0.56536627), np.float32(0.56523955), np.float32(0.5646485), np.float32(0.5647005), np.float32(0.5636114), np.float32(0.56255907), np.float32(0.5617388), np.float32(0.56158686), np.float32(0.55799454), np.float32(0.55747044), np.float32(0.5599768), np.float32(0.55960995), np.float32(0.55475336), np.float32(0.5545951), np.float32(0.5583275), np.float32(0.55855334), np.float32(0.56527036), np.float32(0.5671353), np.float32(0.57127386), np.float32(0.57464737), np.float32(0.57698476), np.float32(0.5840077), np.float32(0.57866454), np.float32(0.58318335), np.float32(0.5855156), np.float32(0.58352077), np.float32(0.5616167), np.float32(0.5524127), np.float32(0.5671836), np.float32(0.5577591), np.float32(0.55232966), np.float32(0.54905593), np.float32(0.5090849), np.float32(0.50663686), np.float32(0.5114054), np.float32(0.5096641), np.float32(0.49448922), np.float32(0.49361837), np.float32(0.49460158), np.float32(0.48868692), np.float32(0.502064), np.float32(0.49267063), np.float32(0.4875601), np.float32(0.4802066), np.float32(0.48020446), np.float32(0.48636898), np.float32(0.45595387), np.float32(0.46116236), np.float32(0.47300738), np.float32(0.48830983), np.float32(0.47557563), np.float32(0.48572585), np.float32(0.50533044), np.float32(0.5188385), np.float32(0.51791424), np.float32(0.5260421), np.float32(0.53183675), np.float32(0.53080064), np.float32(0.5466481), np.float32(0.54219), np.float32(0.5478742), np.float32(0.5718961), np.float32(0.5829524), np.float32(0.59525293), np.float32(0.6091538), np.float32(0.63552547), np.float32(0.64412314), np.float32(0.6725468), np.float32(0.7423443), np.float32(0.7605884), np.float32(0.79260695), np.float32(0.8125471), np.float32(0.8121549), np.float32(0.83689743), np.float32(0.8631529), np.float32(0.8721), np.float32(0.8840436), np.float32(0.8908116), np.float32(0.89503014), np.float32(0.9015399), np.float32(0.90816), np.float32(0.9178727), np.float32(0.9217245), np.float32(0.92728275), np.float32(0.9284752), np.float32(0.9298811), np.float32(0.93964255), np.float32(0.947541), np.float32(0.95556945), np.float32(0.9604045), np.float32(0.9661679), np.float32(0.96702844), np.float32(0.9715607), np.float32(0.9733517), np.float32(0.9764547), np.float32(0.9763274), np.float32(0.9788193), np.float32(0.97995067), np.float32(0.9785161), np.float32(0.97847635), np.float32(0.9782048), np.float32(0.9771263), np.float32(0.9784833), np.float32(0.979412), np.float32(0.9795051), np.float32(0.97834855), np.float32(0.9792422), np.float32(0.9797719), np.float32(0.9801705), np.float32(0.982324), np.float32(0.981222), np.float32(0.98171735), np.float32(0.9817362), np.float32(0.9810893), np.float32(0.9824306), np.float32(0.983077), np.float32(0.9846907), np.float32(0.9852019), np.float32(0.98582745), np.float32(0.98553663), np.float32(0.98646796), np.float32(0.98609656), np.float32(0.9862769), np.float32(0.9866593), np.float32(0.98655), np.float32(0.9866107), np.float32(0.9870581), np.float32(0.9871612), np.float32(0.98775834), np.float32(0.98772764), np.float32(0.98779917), np.float32(0.9878128), np.float32(0.98765194), np.float32(0.9876917), np.float32(0.98818356), np.float32(0.98849386), np.float32(0.98801976), np.float32(0.98781127), np.float32(0.98752403), np.float32(0.9871106), np.float32(0.9868369), np.float32(0.98660743), np.float32(0.9861769), np.float32(0.98639953), np.float32(0.98571), np.float32(0.9855788), np.float32(0.98508227), np.float32(0.9842413), np.float32(0.9842271), np.float32(0.98433477), np.float32(0.9840843), np.float32(0.98392016), np.float32(0.98367614), np.float32(0.9837107), np.float32(0.9837609), np.float32(0.9828106), np.float32(0.98326033), np.float32(0.9828031), np.float32(0.98206216), np.float32(0.98117644), np.float32(0.981545), np.float32(0.981094), np.float32(0.9808684), np.float32(0.9806051), np.float32(0.9798565), np.float32(0.9799501), np.float32(0.9791495), np.float32(0.97883075), np.float32(0.9781992), np.float32(0.9772563), np.float32(0.9766481), np.float32(0.9757967), np.float32(0.97506285), np.float32(0.97535944), np.float32(0.97432375), np.float32(0.97492945), np.float32(0.97468525), np.float32(0.9740882), np.float32(0.97381604), np.float32(0.97490025), np.float32(0.973431), np.float32(0.9745171), np.float32(0.97528267), np.float32(0.97555995), np.float32(0.97429705), np.float32(0.9749555), np.float32(0.97454053), np.float32(0.97535056), np.float32(0.9761367), np.float32(0.9755997), np.float32(0.97536784), np.float32(0.9751232), np.float32(0.97486377), np.float32(0.97615165), np.float32(0.97638774), np.float32(0.976655), np.float32(0.9765528), np.float32(0.9765871), np.float32(0.97652495), np.float32(0.976105), np.float32(0.9758613), np.float32(0.97695404), np.float32(0.9776227), np.float32(0.9778259), np.float32(0.9781366), np.float32(0.9783499), np.float32(0.9783901), np.float32(0.9778325), np.float32(0.9780238), np.float32(0.9788972), np.float32(0.97901237), np.float32(0.9790522), np.float32(0.97838485), np.float32(0.97831047), np.float32(0.97863126), np.float32(0.9791014), np.float32(0.9800096), np.float32(0.9804567), np.float32(0.9801533), np.float32(0.9800168), np.float32(0.97984), np.float32(0.9788167), np.float32(0.97797024), np.float32(0.9779652), np.float32(0.97793627), np.float32(0.97791445), np.float32(0.97829354), np.float32(0.97833735), np.float32(0.9781244), np.float32(0.97874177), np.float32(0.97895724), np.float32(0.97918963), np.float32(0.9800269), np.float32(0.97998995), np.float32(0.98043895), np.float32(0.98098344), np.float32(0.98071206), np.float32(0.981215), np.float32(0.98121095), np.float32(0.9813768), np.float32(0.98201585), np.float32(0.98170495), np.float32(0.9812227), np.float32(0.9808038), np.float32(0.9809991), np.float32(0.9810488), np.float32(0.98113084), np.float32(0.9809475), np.float32(0.98124504), np.float32(0.9821691), np.float32(0.98168623), np.float32(0.9812195), np.float32(0.98099786), np.float32(0.98119146), np.float32(0.98165935), np.float32(0.98128325), np.float32(0.9806654), np.float32(0.9811234), np.float32(0.97972566), np.float32(0.97959167), np.float32(0.98124963), np.float32(0.9813107), np.float32(0.98125696), np.float32(0.9814632), np.float32(0.98055273), np.float32(0.9816815), np.float32(0.9820154), np.float32(0.982264), np.float32(0.98210967), np.float32(0.98234564), np.float32(0.98119235), np.float32(0.97991997), np.float32(0.9809709), np.float32(0.9803428), np.float32(0.9802935), np.float32(0.9805156), np.float32(0.9799652), np.float32(0.9801917), np.float32(0.9805314), np.float32(0.9807684), np.float32(0.98104686), np.float32(0.9806128), np.float32(0.98094165), np.float32(0.9801931), np.float32(0.98), np.float32(0.98034453), np.float32(0.9805047), np.float32(0.981277), np.float32(0.98071736), np.float32(0.97989035), np.float32(0.9803028), np.float32(0.9809827), np.float32(0.98064935), np.float32(0.9806144), np.float32(0.9808961), np.float32(0.9815129), np.float32(0.9813572), np.float32(0.98139477), np.float32(0.9817457), np.float32(0.98194045), np.float32(0.98270893), np.float32(0.98260015), np.float32(0.98348075), np.float32(0.9840237), np.float32(0.98408335), np.float32(0.98409986), np.float32(0.9842105), np.float32(0.984315), np.float32(0.9845955), np.float32(0.98363954), np.float32(0.98350656), np.float32(0.98401755), np.float32(0.98362297), np.float32(0.98373735), np.float32(0.9839653), np.float32(0.9838306), np.float32(0.9844423), np.float32(0.98464924), np.float32(0.9852202), np.float32(0.9846608), np.float32(0.9854065), np.float32(0.9859402), np.float32(0.98622626), np.float32(0.9858268), np.float32(0.98610085), np.float32(0.98584855), np.float32(0.98600554), np.float32(0.9857107), np.float32(0.98700327), np.float32(0.9856661), np.float32(0.9851142), np.float32(0.9859973), np.float32(0.98415595), np.float32(0.98638606), np.float32(0.98387885), np.float32(0.9858979), np.float32(0.9821817), np.float32(0.9786977)], 'MSGQTQRLNVVPTVTMLGVMKARLIGATRGHALLKKKSDALTVQFRAILKKIVEAKTSMGDAMRNSSFSLAEAKYVAGDGVRHVVLQSVRSASLRVRSHQENVAGVKLPKFTHFVDPAAGSAAGPSNASPSLTGLARGGQQVAACRAAHVKAIEVLVELASLQTSFLTLDEAIKTTNRRVNALENVVKPRLENTISYIKGELDELEREDFFRLKKIQGYKKREIERQMIAAKQFAEEQLAEEVALKRGISVGAATNMLVAVVETISCDAGAPESHLFIEWRRFCFRQ': [np.float32(0.76614946), np.float32(0.6523356), np.float32(0.6616352), np.float32(0.6129344), np.float32(0.6771609), np.float32(0.74212724), np.float32(0.6884647), np.float32(0.6788613), np.float32(0.6314494), np.float32(0.59357923), np.float32(0.5350836), np.float32(0.6101146), np.float32(0.5218205), np.float32(0.4360805), np.float32(0.36648932), np.float32(0.29211873), np.float32(0.23251466), np.float32(0.33201995), np.float32(0.23998603), np.float32(0.21200825), np.float32(0.22395258), np.float32(0.24335442), np.float32(0.2543988), np.float32(0.27292895), np.float32(0.3097882), np.float32(0.34605488), np.float32(0.37746158), np.float32(0.41757306), np.float32(0.40649483), np.float32(0.36467823), np.float32(0.3620929), np.float32(0.3736131), np.float32(0.40175036), np.float32(0.33662373), np.float32(0.39689434), np.float32(0.4003972), np.float32(0.37829491), np.float32(0.34176388), np.float32(0.3375599), np.float32(0.34156972), np.float32(0.29252788), np.float32(0.28135613), np.float32(0.27947357), np.float32(0.27624986), np.float32(0.27042356), np.float32(0.30051208), np.float32(0.3256154), np.float32(0.31488833), np.float32(0.28111392), np.float32(0.30144647), np.float32(0.33511603), np.float32(0.3169195), np.float32(0.338253), np.float32(0.3483102), np.float32(0.35744727), np.float32(0.37728712), np.float32(0.3963691), np.float32(0.44192845), np.float32(0.39095137), np.float32(0.407293), np.float32(0.4079067), np.float32(0.3638771), np.float32(0.35906452), np.float32(0.32915446), np.float32(0.31209844), np.float32(0.3291173), np.float32(0.32379174), np.float32(0.30800107), np.float32(0.2972893), np.float32(0.28917995), np.float32(0.3180327), np.float32(0.28405002), np.float32(0.27030817), np.float32(0.22685571), np.float32(0.20313922), np.float32(0.18944845), np.float32(0.15886793), np.float32(0.14720263), np.float32(0.14242065), np.float32(0.1387775), np.float32(0.1244421), np.float32(0.13387087), np.float32(0.13352264), np.float32(0.12303932), np.float32(0.12381047), np.float32(0.14782), np.float32(0.11563985), np.float32(0.120747484), np.float32(0.1294556), np.float32(0.15049562), np.float32(0.15234362), np.float32(0.14242637), np.float32(0.14549834), np.float32(0.17537485), np.float32(0.20196228), np.float32(0.21362035), np.float32(0.23605219), np.float32(0.27260652), np.float32(0.3255129), np.float32(0.2874796), np.float32(0.31351447), np.float32(0.37869793), np.float32(0.3925291), np.float32(0.45257255), np.float32(0.44764054), np.float32(0.538787), np.float32(0.5956602), np.float32(0.55949396), np.float32(0.61334205), np.float32(0.6703202), np.float32(0.7740762), np.float32(0.81896454), np.float32(0.81936204), np.float32(0.8748927), np.float32(0.8765773), np.float32(0.89013547), np.float32(0.8862135), np.float32(0.8814157), np.float32(0.8801527), np.float32(0.87067616), np.float32(0.872963), np.float32(0.8936349), np.float32(0.891113), np.float32(0.8973183), np.float32(0.9018841), np.float32(0.9271031), np.float32(0.937216), np.float32(0.9478456), np.float32(0.954801), np.float32(0.93221897), np.float32(0.90932816), np.float32(0.8913785), np.float32(0.8267464), np.float32(0.75059974), np.float32(0.716065), np.float32(0.64857006), np.float32(0.59456414), np.float32(0.519559), np.float32(0.4222695), np.float32(0.34682563), np.float32(0.26426786), np.float32(0.26561418), np.float32(0.3215613), np.float32(0.21871802), np.float32(0.17675257), np.float32(0.16083182), np.float32(0.17330481), np.float32(0.16409637), np.float32(0.13139941), np.float32(0.11940303), np.float32(0.11295466), np.float32(0.10712543), np.float32(0.10177997), np.float32(0.10755908), np.float32(0.101227626), np.float32(0.09655561), np.float32(0.09960298), np.float32(0.10103824), np.float32(0.08861942), np.float32(0.08857712), np.float32(0.10191851), np.float32(0.08429066), np.float32(0.09807681), np.float32(0.09491902), np.float32(0.09882579), np.float32(0.104939885), np.float32(0.10943894), np.float32(0.11242086), np.float32(0.10784636), np.float32(0.116694845), np.float32(0.11622127), np.float32(0.11196761), np.float32(0.12746307), np.float32(0.1349191), np.float32(0.14532124), np.float32(0.14348608), np.float32(0.14521743), np.float32(0.16136798), np.float32(0.17346843), np.float32(0.16145079), np.float32(0.16875632), np.float32(0.1978581), np.float32(0.19032536), np.float32(0.15642402), np.float32(0.15875816), np.float32(0.17634924), np.float32(0.14825), np.float32(0.1507544), np.float32(0.16481909), np.float32(0.16483887), np.float32(0.14371319), np.float32(0.1461321), np.float32(0.17292298), np.float32(0.16219898), np.float32(0.16025494), np.float32(0.19559446), np.float32(0.1979325), np.float32(0.16939735), np.float32(0.16618569), np.float32(0.17059766), np.float32(0.17616452), np.float32(0.16901688), np.float32(0.16494155), np.float32(0.20325634), np.float32(0.19041502), np.float32(0.19019769), np.float32(0.2046279), np.float32(0.24752387), np.float32(0.22385797), np.float32(0.24985456), np.float32(0.30182207), np.float32(0.2907274), np.float32(0.25676492), np.float32(0.24303946), np.float32(0.29141104), np.float32(0.2703918), np.float32(0.20738092), np.float32(0.22343144), np.float32(0.2381938), np.float32(0.20376834), np.float32(0.20359655), np.float32(0.21630229), np.float32(0.2233894), np.float32(0.25639054), np.float32(0.26800343), np.float32(0.31610727), np.float32(0.3135773), np.float32(0.29850215), np.float32(0.2926258), np.float32(0.29145724), np.float32(0.29377434), np.float32(0.28787386), np.float32(0.2897054), np.float32(0.30184618), np.float32(0.29823554), np.float32(0.30988026), np.float32(0.3577472), np.float32(0.35975343), np.float32(0.38007638), np.float32(0.37388954), np.float32(0.37480867), np.float32(0.36875692), np.float32(0.34886348), np.float32(0.35290545), np.float32(0.35060754), np.float32(0.3273525), np.float32(0.2996543), np.float32(0.28150088), np.float32(0.23679242), np.float32(0.18206921), np.float32(0.16499448), np.float32(0.16580966), np.float32(0.1746778), np.float32(0.1510009), np.float32(0.15966065), np.float32(0.18538442), np.float32(0.18205777), np.float32(0.22564414), np.float32(0.23501922), np.float32(0.2464454), np.float32(0.30691013), np.float32(0.31874675), np.float32(0.28089464), np.float32(0.28405875), np.float32(0.23140748), np.float32(0.21544155), np.float32(0.28990373), np.float32(0.3191016), np.float32(0.32556766), np.float32(0.3553065), np.float32(0.38641584), np.float32(0.37312603), np.float32(0.31796902), np.float32(0.39014277), np.float32(0.37251043), np.float32(0.33939782), np.float32(0.37672165), np.float32(0.35378602), np.float32(0.26784903), np.float32(0.22685154), np.float32(0.2002418), np.float32(0.18892196), np.float32(0.16139315), np.float32(0.15353684), np.float32(0.13342321), np.float32(0.11977651), np.float32(0.13009529)], 'MKTTKGGKVMNPTDAYRKEQRKRELKRNKKERKKVREVGILKKDPDQLKDQIQKLEVMKAEGALDKARKHKKRQLEDTLNLVLKKRKEYEEKLKEKGEQPVMFSHLGPPRRRTSAEEEEMAKHPKPEDSVYYHPTLNPTGAPPPGKPPMFKSSIGSRVPLSVASSSGTASSLQLDGEDGSLSTLPPPPPPPPLPQSGDADSVDVSAMPASLPLPPPPPMPPKPVTEMSTSLPLPPLPPPPPGPPPKEQVAVHLPLPPPPAPPLQPSAQPPPPGTGGSERDRNNLDNPASVELMQPPPPLGLPLKSDGTSVESDAKASSETKDHVRLPPPPPPPPRQQPSVPGAAMVSTLHNDVLPPGLPRFPPPPPPTDMRPPPGIAGHPAPPGVMLSLMPRPPFGPPPGPPPMMRPPLPPGPPPYLPDGARPLATQKPSYVKSAASTVVKRPLAQHTPELTAMVPASVRVRRESAVPKPKPKSLNTIIVNQPAVTPAVVKHESTSASAPKPQSIDDSYTAFLEDMKALGALDS': [np.float32(0.93384916), np.float32(0.93443084), np.float32(0.9314265), np.float32(0.93650234), np.float32(0.9249719), np.float32(0.9205363), np.float32(0.8990243), np.float32(0.8847329), np.float32(0.86270136), np.float32(0.8343583), np.float32(0.8220858), np.float32(0.82610434), np.float32(0.7978063), np.float32(0.78135335), np.float32(0.75992405), np.float32(0.74143136), np.float32(0.7250447), np.float32(0.7085784), np.float32(0.70061415), np.float32(0.68029153), np.float32(0.6665333), np.float32(0.6730495), np.float32(0.6773214), np.float32(0.66694236), np.float32(0.664504), np.float32(0.6573606), np.float32(0.65920234), np.float32(0.6564912), np.float32(0.6534732), np.float32(0.663748), np.float32(0.6703033), np.float32(0.7074489), np.float32(0.7265874), np.float32(0.7284966), np.float32(0.7313931), np.float32(0.738797), np.float32(0.7389822), np.float32(0.7466851), np.float32(0.7239143), np.float32(0.7070825), np.float32(0.684263), np.float32(0.6465082), np.float32(0.64274603), np.float32(0.61560816), np.float32(0.60853595), np.float32(0.60257673), np.float32(0.6061779), np.float32(0.6187697), np.float32(0.5944319), np.float32(0.6100158), np.float32(0.6223671), np.float32(0.6083455), np.float32(0.60513496), np.float32(0.6107608), np.float32(0.623721), np.float32(0.59078646), np.float32(0.59184396), np.float32(0.6085685), np.float32(0.6013661), np.float32(0.5898008), np.float32(0.6047582), np.float32(0.61549735), np.float32(0.61967576), np.float32(0.6095407), np.float32(0.63705915), np.float32(0.6397794), np.float32(0.6328442), np.float32(0.640048), np.float32(0.64832205), np.float32(0.6517332), np.float32(0.6428518), np.float32(0.6463931), np.float32(0.6580236), np.float32(0.6511516), np.float32(0.6388796), np.float32(0.63401335), np.float32(0.6439586), np.float32(0.6302982), np.float32(0.60903025), np.float32(0.6433407), np.float32(0.6520523), np.float32(0.63841975), np.float32(0.6593759), np.float32(0.6611992), np.float32(0.6621088), np.float32(0.67280835), np.float32(0.6861331), np.float32(0.70755744), np.float32(0.72622305), np.float32(0.7526089), np.float32(0.7710022), np.float32(0.79210687), np.float32(0.80181104), np.float32(0.82097346), np.float32(0.83902943), np.float32(0.85083), np.float32(0.8594983), np.float32(0.8779888), np.float32(0.8910474), np.float32(0.9036721), np.float32(0.9083396), np.float32(0.9174126), np.float32(0.91975075), np.float32(0.92926276), np.float32(0.94133735), np.float32(0.9507469), np.float32(0.95286524), np.float32(0.95522237), np.float32(0.9604409), np.float32(0.9665495), np.float32(0.9688524), np.float32(0.9726704), np.float32(0.973815), np.float32(0.9755961), np.float32(0.97630435), np.float32(0.9777594), np.float32(0.9789914), np.float32(0.9781569), np.float32(0.97849053), np.float32(0.9796178), np.float32(0.97863823), np.float32(0.9773785), np.float32(0.97600627), np.float32(0.97508174), np.float32(0.9741977), np.float32(0.9752773), np.float32(0.97528195), np.float32(0.9760231), np.float32(0.9764084), np.float32(0.97710514), np.float32(0.9776563), np.float32(0.9783977), np.float32(0.9791686), np.float32(0.9790829), np.float32(0.9795131), np.float32(0.97934055), np.float32(0.9792727), np.float32(0.9788598), np.float32(0.9793188), np.float32(0.9791125), np.float32(0.9791236), np.float32(0.9793316), np.float32(0.9794891), np.float32(0.9799472), np.float32(0.98022664), np.float32(0.9813114), np.float32(0.98179644), np.float32(0.982077), np.float32(0.9817313), np.float32(0.98183274), np.float32(0.98231643), np.float32(0.98170507), np.float32(0.98095775), np.float32(0.9807436), np.float32(0.9806122), np.float32(0.98127043), np.float32(0.98150945), np.float32(0.9813045), np.float32(0.98129267), np.float32(0.9817092), np.float32(0.9822472), np.float32(0.98166174), np.float32(0.9815045), np.float32(0.98191833), np.float32(0.98235035), np.float32(0.9829759), np.float32(0.98277134), np.float32(0.98316824), np.float32(0.9832691), np.float32(0.9833055), np.float32(0.9828808), np.float32(0.98347455), np.float32(0.9831293), np.float32(0.9837308), np.float32(0.9837405), np.float32(0.9839191), np.float32(0.98375505), np.float32(0.9836391), np.float32(0.9833345), np.float32(0.9833438), np.float32(0.98283523), np.float32(0.9834405), np.float32(0.98303163), np.float32(0.98364544), np.float32(0.9833281), np.float32(0.98349655), np.float32(0.9831633), np.float32(0.98330575), np.float32(0.9833921), np.float32(0.9831512), np.float32(0.98311377), np.float32(0.9826665), np.float32(0.9829033), np.float32(0.98237383), np.float32(0.9826685), np.float32(0.9825058), np.float32(0.98219657), np.float32(0.98265034), np.float32(0.9822682), np.float32(0.9826063), np.float32(0.9825655), np.float32(0.9831308), np.float32(0.9827077), np.float32(0.98290986), np.float32(0.98242825), np.float32(0.9819634), np.float32(0.98236346), np.float32(0.982475), np.float32(0.9821832), np.float32(0.98290586), np.float32(0.98307264), np.float32(0.9830238), np.float32(0.9833572), np.float32(0.9830738), np.float32(0.9831004), np.float32(0.98296714), np.float32(0.98264664), np.float32(0.9830546), np.float32(0.9827833), np.float32(0.98316675), np.float32(0.98286027), np.float32(0.98317933), np.float32(0.9827414), np.float32(0.98304856), np.float32(0.98286027), np.float32(0.9822249), np.float32(0.98234254), np.float32(0.9821467), np.float32(0.98232365), np.float32(0.9823851), np.float32(0.98252434), np.float32(0.98250026), np.float32(0.9823616), np.float32(0.9826623), np.float32(0.9824715), np.float32(0.9827991), np.float32(0.9824802), np.float32(0.98269), np.float32(0.9819449), np.float32(0.9817608), np.float32(0.98230034), np.float32(0.9821385), np.float32(0.9823575), np.float32(0.9828825), np.float32(0.9828698), np.float32(0.9828331), np.float32(0.98337644), np.float32(0.983267), np.float32(0.98369056), np.float32(0.98357844), np.float32(0.9841809), np.float32(0.98451936), np.float32(0.9847926), np.float32(0.98475677), np.float32(0.9846734), np.float32(0.98453856), np.float32(0.98498476), np.float32(0.98490024), np.float32(0.9843572), np.float32(0.98409814), np.float32(0.984428), np.float32(0.984412), np.float32(0.9847819), np.float32(0.98475605), np.float32(0.98463446), np.float32(0.984312), np.float32(0.9843881), np.float32(0.9843567), np.float32(0.98427397), np.float32(0.98439574), np.float32(0.9842025), np.float32(0.98374635), np.float32(0.98410726), np.float32(0.9844124), np.float32(0.98450017), np.float32(0.9841059), np.float32(0.9841467), np.float32(0.98384583), np.float32(0.98372227), np.float32(0.9835543), np.float32(0.9829963), np.float32(0.9831381), np.float32(0.98321736), np.float32(0.9827545), np.float32(0.9823945), np.float32(0.98190534), np.float32(0.98138535), np.float32(0.9816929), np.float32(0.98151875), np.float32(0.9820473), np.float32(0.98199964), np.float32(0.98222613), np.float32(0.9828158), np.float32(0.98188835), np.float32(0.9819534), np.float32(0.98166484), np.float32(0.9817702), np.float32(0.9812149), np.float32(0.98124105), np.float32(0.9812719), np.float32(0.980963), np.float32(0.9808126), np.float32(0.98080266), np.float32(0.9814631), np.float32(0.9810472), np.float32(0.98124194), np.float32(0.98140496), np.float32(0.9822204), np.float32(0.9821776), np.float32(0.9826674), np.float32(0.9829633), np.float32(0.9827152), np.float32(0.9829358), np.float32(0.98270696), np.float32(0.9832435), np.float32(0.98244125), np.float32(0.9822348), np.float32(0.98288757), np.float32(0.98283166), np.float32(0.9828577), np.float32(0.98274225), np.float32(0.98303074), np.float32(0.98287153), np.float32(0.983032), np.float32(0.98322856), np.float32(0.98291034), np.float32(0.9823298), np.float32(0.98224854), np.float32(0.982333), np.float32(0.9821791), np.float32(0.9820519), np.float32(0.9819416), np.float32(0.98189825), np.float32(0.981841), np.float32(0.9823491), np.float32(0.98215324), np.float32(0.98208517), np.float32(0.9816471), np.float32(0.9811255), np.float32(0.98147595), np.float32(0.98098284), np.float32(0.9803405), np.float32(0.98002017), np.float32(0.9792533), np.float32(0.9786547), np.float32(0.9787637), np.float32(0.9794744), np.float32(0.9788777), np.float32(0.97913504), np.float32(0.97982645), np.float32(0.98047465), np.float32(0.9797362), np.float32(0.97915024), np.float32(0.97886115), np.float32(0.9788046), np.float32(0.9789564), np.float32(0.97948474), np.float32(0.97932833), np.float32(0.9795793), np.float32(0.9806558), np.float32(0.98082525), np.float32(0.9811996), np.float32(0.9816704), np.float32(0.9820472), np.float32(0.98313093), np.float32(0.983166), np.float32(0.9833002), np.float32(0.98384684), np.float32(0.9837383), np.float32(0.98316747), np.float32(0.9827754), np.float32(0.983185), np.float32(0.9826303), np.float32(0.9824484), np.float32(0.98336995), np.float32(0.9834155), np.float32(0.9824165), np.float32(0.983205), np.float32(0.9835302), np.float32(0.98312736), np.float32(0.98319584), np.float32(0.9832275), np.float32(0.98246723), np.float32(0.9831192), np.float32(0.98254156), np.float32(0.98294705), np.float32(0.98297024), np.float32(0.98357856), np.float32(0.9830567), np.float32(0.98339385), np.float32(0.9837261), np.float32(0.98313427), np.float32(0.9829615), np.float32(0.98341906), np.float32(0.98355055), np.float32(0.9832397), np.float32(0.98323673), np.float32(0.9832706), np.float32(0.9831414), np.float32(0.9833884), np.float32(0.9839877), np.float32(0.9836232), np.float32(0.98328686), np.float32(0.9831956), np.float32(0.98315376), np.float32(0.9838214), np.float32(0.9832969), np.float32(0.982735), np.float32(0.9828393), np.float32(0.9828775), np.float32(0.9827172), np.float32(0.9825156), np.float32(0.98322725), np.float32(0.98319155), np.float32(0.9835302), np.float32(0.9837564), np.float32(0.98308486), np.float32(0.9816031), np.float32(0.98100466), np.float32(0.9811694), np.float32(0.9815294), np.float32(0.9812385), np.float32(0.9811794), np.float32(0.98054403), np.float32(0.98059034), np.float32(0.9804346), np.float32(0.980649), np.float32(0.982067), np.float32(0.9818964), np.float32(0.9816953), np.float32(0.9829669), np.float32(0.9822833), np.float32(0.98266786), np.float32(0.98205155), np.float32(0.9825273), np.float32(0.98298615), np.float32(0.98209596), np.float32(0.9808529), np.float32(0.98025733), np.float32(0.9792997), np.float32(0.9798956), np.float32(0.9804355), np.float32(0.9804419), np.float32(0.98028445), np.float32(0.980179), np.float32(0.98003113), np.float32(0.97935426), np.float32(0.97914916), np.float32(0.9792077), np.float32(0.9789163), np.float32(0.9794247), np.float32(0.9799187), np.float32(0.97997725), np.float32(0.9792636), np.float32(0.9799606), np.float32(0.980353), np.float32(0.9802706), np.float32(0.98144424), np.float32(0.98070186), np.float32(0.9805228), np.float32(0.98090243), np.float32(0.9817193), np.float32(0.9809677), np.float32(0.9810968), np.float32(0.9808903), np.float32(0.9811442), np.float32(0.9798539), np.float32(0.9795232), np.float32(0.97860104), np.float32(0.97837126), np.float32(0.9788945), np.float32(0.9790325), np.float32(0.9784329), np.float32(0.9783464), np.float32(0.9780287), np.float32(0.9779604), np.float32(0.9776684), np.float32(0.9779246), np.float32(0.9771145), np.float32(0.97669274), np.float32(0.9780853), np.float32(0.97802836), np.float32(0.9772016), np.float32(0.97669244), np.float32(0.9778299), np.float32(0.97707736), np.float32(0.97829837), np.float32(0.9773902), np.float32(0.9783384), np.float32(0.9783011), np.float32(0.97907305), np.float32(0.97912896), np.float32(0.9792859), np.float32(0.9790701), np.float32(0.9790044), np.float32(0.97843194), np.float32(0.97348344), np.float32(0.9682239), np.float32(0.962297), np.float32(0.9514898), np.float32(0.93988997), np.float32(0.9239834), np.float32(0.9139469), np.float32(0.8884373), np.float32(0.8921397), np.float32(0.89946806), np.float32(0.89097553), np.float32(0.88070506), np.float32(0.838843), np.float32(0.8101751), np.float32(0.79695195), np.float32(0.75704896), np.float32(0.7214216), np.float32(0.7257131), np.float32(0.695534), np.float32(0.6532298), np.float32(0.59536403), np.float32(0.5589974), np.float32(0.5347387), np.float32(0.60335034), np.float32(0.6243288), np.float32(0.61170036), np.float32(0.63324976), np.float32(0.6524532)], 'CSIRRRVNRMLNSCHDHKLLALMDVKGFDPDEVTVKVKDGKVKVSAEHEEEHRTLRGKEYNYTNLTKEISLPPGVYEDEVTYTVGPNSLVKIETPRKCYPCLLSL': [np.float32(0.6404589), np.float32(0.623091), np.float32(0.5730172), np.float32(0.5572007), np.float32(0.60410213), np.float32(0.59484434), np.float32(0.5603195), np.float32(0.51515794), np.float32(0.53842986), np.float32(0.5617222), np.float32(0.46256185), np.float32(0.41366228), np.float32(0.38881755), np.float32(0.29858685), np.float32(0.28652433), np.float32(0.2955605), np.float32(0.2253317), np.float32(0.22945358), np.float32(0.2847402), np.float32(0.33223963), np.float32(0.34763727), np.float32(0.33621857), np.float32(0.27499717), np.float32(0.266004), np.float32(0.27828485), np.float32(0.27567345), np.float32(0.33627433), np.float32(0.40044376), np.float32(0.43448904), np.float32(0.5140757), np.float32(0.5145774), np.float32(0.55052525), np.float32(0.5575657), np.float32(0.60834414), np.float32(0.62968), np.float32(0.69716895), np.float32(0.65458137), np.float32(0.7193719), np.float32(0.7447532), np.float32(0.69671845), np.float32(0.7372018), np.float32(0.70978916), np.float32(0.72264975), np.float32(0.6566495), np.float32(0.6930233), np.float32(0.7084246), np.float32(0.7173934), np.float32(0.7719668), np.float32(0.711906), np.float32(0.7518664), np.float32(0.74042654), np.float32(0.7020335), np.float32(0.6949833), np.float32(0.6456839), np.float32(0.627553), np.float32(0.5607558), np.float32(0.56606853), np.float32(0.56228316), np.float32(0.5767322), np.float32(0.5819591), np.float32(0.5805151), np.float32(0.5822401), np.float32(0.56025654), np.float32(0.53559506), np.float32(0.5130577), np.float32(0.58006364), np.float32(0.5619035), np.float32(0.5444833), np.float32(0.556885), np.float32(0.56489575), np.float32(0.58754766), np.float32(0.59659326), np.float32(0.5916851), np.float32(0.55569893), np.float32(0.58216083), np.float32(0.5753956), np.float32(0.52031076), np.float32(0.54396415), np.float32(0.5342585), np.float32(0.530247), np.float32(0.48806322), np.float32(0.49554327), np.float32(0.401793), np.float32(0.39107874), np.float32(0.40526515), np.float32(0.4807667), np.float32(0.4348617), np.float32(0.46823496), np.float32(0.4802574), np.float32(0.41301847), np.float32(0.40997), np.float32(0.42377144), np.float32(0.41445184), np.float32(0.38331112), np.float32(0.40088576), np.float32(0.4484534), np.float32(0.44759247), np.float32(0.40643466), np.float32(0.36149076), np.float32(0.36741468), np.float32(0.38282678), np.float32(0.37152308), np.float32(0.34945253), np.float32(0.33042806), np.float32(0.46831968)], 'MRQLSQLGGGIGFENFSFGALHLSMAKSVSINNRQRTRQQRSSSRIGIGKVSKTKSQTRTQQQVKTTSRNRPQRRQPSQVADAGRKRRKELTKEQSSKKTSNVNIQNSIIDDSSCILAAALDGEQPVVEKEEQCTEHVDQADAADDIPEYFKTEFNKIDCNKENQVVRIPENFQAQVLSLEEEFAEERRKLRDKYSSQFERWFEILQEFNILCYGNGSKRNVLNEFAEHCKQRSSTVVVHGYHTLFSLKELLVKIEKEILQLPIEISNRRTPAEQVRSIEKHLAKDSFPSSIFVIVHSIDGPKMQSSEIQEILSHIACIPKINLVASIDHFNAAMLWNRNVYQRLNWYWEQVVTEDSYLYEISDTSFLTNGEGDESRVKAAVLLFSTLTKNAHQIFLELAALLEKSKESKLSHTKRMAKARGVETGVGLHSFYEHCRKKFLVSNPNSLKSILKELKDHELISITSSSTSAETIQIELKPKQLEAVISILQGEGAKNR': [np.float32(0.9683564), np.float32(0.97091144), np.float32(0.9675904), np.float32(0.97345394), np.float32(0.9770446), np.float32(0.9772076), np.float32(0.9789453), np.float32(0.97834945), np.float32(0.9786944), np.float32(0.9767752), np.float32(0.9746684), np.float32(0.97689533), np.float32(0.97634363), np.float32(0.97776824), np.float32(0.97641367), np.float32(0.9758558), np.float32(0.973118), np.float32(0.974801), np.float32(0.9718863), np.float32(0.97064316), np.float32(0.968369), np.float32(0.9679676), np.float32(0.96537715), np.float32(0.96149904), np.float32(0.95889246), np.float32(0.9563801), np.float32(0.954749), np.float32(0.9527834), np.float32(0.9469261), np.float32(0.9527679), np.float32(0.9479228), np.float32(0.95129675), np.float32(0.95273083), np.float32(0.95812196), np.float32(0.9615787), np.float32(0.96476096), np.float32(0.9695277), np.float32(0.96956426), np.float32(0.9718417), np.float32(0.9737442), np.float32(0.9725772), np.float32(0.9748999), np.float32(0.9765603), np.float32(0.9769629), np.float32(0.9786251), np.float32(0.97911614), np.float32(0.97943246), np.float32(0.98045427), np.float32(0.9807084), np.float32(0.98065305), np.float32(0.98006976), np.float32(0.9792117), np.float32(0.97944826), np.float32(0.97915834), np.float32(0.9791469), np.float32(0.97984684), np.float32(0.97933596), np.float32(0.97973925), np.float32(0.9789772), np.float32(0.97986376), np.float32(0.97986), np.float32(0.9809762), np.float32(0.9809379), np.float32(0.9811833), np.float32(0.9824599), np.float32(0.9821047), np.float32(0.9824484), np.float32(0.98233527), np.float32(0.98273534), np.float32(0.9824341), np.float32(0.9830231), np.float32(0.98314476), np.float32(0.9824567), np.float32(0.9831383), np.float32(0.983175), np.float32(0.9824349), np.float32(0.9817161), np.float32(0.98065627), np.float32(0.97931355), np.float32(0.9783627), np.float32(0.9770149), np.float32(0.97588605), np.float32(0.9749726), np.float32(0.9745778), np.float32(0.97446275), np.float32(0.97299224), np.float32(0.97292906), np.float32(0.97389525), np.float32(0.9736255), np.float32(0.97163266), np.float32(0.97225857), np.float32(0.9725317), np.float32(0.9710618), np.float32(0.97078604), np.float32(0.9682077), np.float32(0.9677137), np.float32(0.9633978), np.float32(0.96018034), np.float32(0.95227593), np.float32(0.9524061), np.float32(0.95094), np.float32(0.94731385), np.float32(0.93670666), np.float32(0.92516917), np.float32(0.92086697), np.float32(0.91241443), np.float32(0.8989604), np.float32(0.8911825), np.float32(0.88374114), np.float32(0.8875199), np.float32(0.8949874), np.float32(0.89514875), np.float32(0.90531284), np.float32(0.91560686), np.float32(0.91914773), np.float32(0.93196493), np.float32(0.9400844), np.float32(0.9493584), np.float32(0.9533612), np.float32(0.9569329), np.float32(0.96171445), np.float32(0.96312845), np.float32(0.96122557), np.float32(0.9627418), np.float32(0.96309227), np.float32(0.9636325), np.float32(0.9616603), np.float32(0.96607625), np.float32(0.96662), np.float32(0.96598977), np.float32(0.96919435), np.float32(0.96899635), np.float32(0.96672577), np.float32(0.9683975), np.float32(0.9652534), np.float32(0.9650263), np.float32(0.95774543), np.float32(0.9552884), np.float32(0.9479767), np.float32(0.936141), np.float32(0.9287276), np.float32(0.9211836), np.float32(0.90783334), np.float32(0.89295626), np.float32(0.8839597), np.float32(0.86897326), np.float32(0.8597705), np.float32(0.8371952), np.float32(0.8080014), np.float32(0.77690524), np.float32(0.76205325), np.float32(0.7596764), np.float32(0.70388514), np.float32(0.7054435), np.float32(0.6616764), np.float32(0.64931184), np.float32(0.62353593), np.float32(0.58463496), np.float32(0.561394), np.float32(0.5959182), np.float32(0.56042594), np.float32(0.4714686), np.float32(0.4867855), np.float32(0.48228806), np.float32(0.45442808), np.float32(0.39878967), np.float32(0.41124812), np.float32(0.40651116), np.float32(0.3894548), np.float32(0.38113487), np.float32(0.40559477), np.float32(0.3993575), np.float32(0.39556152), np.float32(0.3913379), np.float32(0.40340823), np.float32(0.37380663), np.float32(0.36708716), np.float32(0.33494934), np.float32(0.3201567), np.float32(0.29416588), np.float32(0.26129705), np.float32(0.29817134), np.float32(0.3195903), np.float32(0.29782832), np.float32(0.29196936), np.float32(0.32972497), np.float32(0.32324582), np.float32(0.2525555), np.float32(0.21233559), np.float32(0.21790616), np.float32(0.18567343), np.float32(0.17226519), np.float32(0.18837093), np.float32(0.17836553), np.float32(0.14733633), np.float32(0.13584138), np.float32(0.13984379), np.float32(0.11053131), np.float32(0.09656828), np.float32(0.091508545), np.float32(0.0883324), np.float32(0.08197668), np.float32(0.08000818), np.float32(0.08767101), np.float32(0.08623217), np.float32(0.08459092), np.float32(0.07506782), np.float32(0.08748476), np.float32(0.09876783), np.float32(0.1000643), np.float32(0.09083586), np.float32(0.09554254), np.float32(0.09238539), np.float32(0.08723293), np.float32(0.087411515), np.float32(0.091155596), np.float32(0.08406969), np.float32(0.09319366), np.float32(0.091138326), np.float32(0.08844302), np.float32(0.093394674), np.float32(0.1089763), np.float32(0.12280438), np.float32(0.1259205), np.float32(0.13673216), np.float32(0.13980055), np.float32(0.13561149), np.float32(0.11997039), np.float32(0.107874624), np.float32(0.08991096), np.float32(0.076100536), np.float32(0.07001797), np.float32(0.05847278), np.float32(0.051122252), np.float32(0.049434714), np.float32(0.05226409), np.float32(0.048077423), np.float32(0.048657384), np.float32(0.06057189), np.float32(0.059053957), np.float32(0.04792335), np.float32(0.048217744), np.float32(0.050914742), np.float32(0.039927285), np.float32(0.036553394), np.float32(0.039722458), np.float32(0.037205458), np.float32(0.034022946), np.float32(0.033595823), np.float32(0.037548613), np.float32(0.037453607), np.float32(0.03964323), np.float32(0.04074845), np.float32(0.047000445), np.float32(0.046897158), np.float32(0.04961559), np.float32(0.057577148), np.float32(0.068110876), np.float32(0.07642099), np.float32(0.08497396), np.float32(0.096280225), np.float32(0.0983819), np.float32(0.102975614), np.float32(0.11465004), np.float32(0.12309629), np.float32(0.12979452), np.float32(0.13255364), np.float32(0.14152138), np.float32(0.14126475), np.float32(0.1455676), np.float32(0.14426449), np.float32(0.14647032), np.float32(0.1490711), np.float32(0.16003317), np.float32(0.17926465), np.float32(0.19593546), np.float32(0.19854859), np.float32(0.19036452), np.float32(0.17697686), np.float32(0.16121814), np.float32(0.13762824), np.float32(0.11460054), np.float32(0.08289691), np.float32(0.07186418), np.float32(0.06167769), np.float32(0.057853464), np.float32(0.045452297), np.float32(0.042337593), np.float32(0.04562298), np.float32(0.040807053), np.float32(0.042252585), np.float32(0.053463228), np.float32(0.049048733), np.float32(0.044597648), np.float32(0.047189623), np.float32(0.057319645), np.float32(0.05540652), np.float32(0.039550297), np.float32(0.036986988), np.float32(0.03595062), np.float32(0.034287117), np.float32(0.03028059), np.float32(0.031461675), np.float32(0.037127495), np.float32(0.03990028), np.float32(0.041389987), np.float32(0.045040753), np.float32(0.045361508), np.float32(0.05122167), np.float32(0.06183852), np.float32(0.06587633), np.float32(0.0638007), np.float32(0.055343937), np.float32(0.051875256), np.float32(0.046387147), np.float32(0.037495572), np.float32(0.034622945), np.float32(0.035446074), np.float32(0.03560717), np.float32(0.030623838), np.float32(0.02945555), np.float32(0.03166906), np.float32(0.029140104), np.float32(0.026718803), np.float32(0.030729959), np.float32(0.032786835), np.float32(0.031742226), np.float32(0.034234107), np.float32(0.039840728), np.float32(0.03882146), np.float32(0.035592537), np.float32(0.042990956), np.float32(0.042240612), np.float32(0.03526959), np.float32(0.034083404), np.float32(0.03393547), np.float32(0.033904992), np.float32(0.03203451), np.float32(0.03384196), np.float32(0.036274258), np.float32(0.03682507), np.float32(0.034734905), np.float32(0.03747005), np.float32(0.04170987), np.float32(0.045993984), np.float32(0.047795374), np.float32(0.0519462), np.float32(0.05373618), np.float32(0.05568579), np.float32(0.06202472), np.float32(0.059034593), np.float32(0.056663055), np.float32(0.057203397), np.float32(0.06166681), np.float32(0.06487394), np.float32(0.06238398), np.float32(0.062187172), np.float32(0.074568756), np.float32(0.084731765), np.float32(0.10508942), np.float32(0.12681258), np.float32(0.14679378), np.float32(0.15793501), np.float32(0.16563292), np.float32(0.16687578), np.float32(0.17646444), np.float32(0.15019655), np.float32(0.13983594), np.float32(0.12626709), np.float32(0.11092292), np.float32(0.10021927), np.float32(0.09714069), np.float32(0.09226462), np.float32(0.079270445), np.float32(0.08315022), np.float32(0.08747439), np.float32(0.07991418), np.float32(0.07642825), np.float32(0.076925226), np.float32(0.07632653), np.float32(0.06670893), np.float32(0.06009236), np.float32(0.04901828), np.float32(0.038441174), np.float32(0.029799629), np.float32(0.0274404), np.float32(0.025921995), np.float32(0.02287864), np.float32(0.021254743), np.float32(0.022935916), np.float32(0.023462767), np.float32(0.022408972), np.float32(0.025570476), np.float32(0.030881837), np.float32(0.03245747), np.float32(0.038440973), np.float32(0.04646663), np.float32(0.055470727), np.float32(0.06418326), np.float32(0.06510766), np.float32(0.07192708), np.float32(0.08176733), np.float32(0.07849753), np.float32(0.083785184), np.float32(0.10046105), np.float32(0.106859386), np.float32(0.11058423), np.float32(0.13555197), np.float32(0.15864338), np.float32(0.17658554), np.float32(0.19156373), np.float32(0.21311277), np.float32(0.28793496), np.float32(0.29506811), np.float32(0.29253903), np.float32(0.3021996), np.float32(0.28930336), np.float32(0.2452623), np.float32(0.24927552), np.float32(0.21442671), np.float32(0.17742194), np.float32(0.1593416), np.float32(0.16460608), np.float32(0.16775604), np.float32(0.16940783), np.float32(0.16367847), np.float32(0.17764425), np.float32(0.16101685), np.float32(0.12818334), np.float32(0.11548068), np.float32(0.10797103), np.float32(0.096623205), np.float32(0.09083806), np.float32(0.088135846), np.float32(0.099866755), np.float32(0.10367516), np.float32(0.089852944), np.float32(0.09572603), np.float32(0.09889635), np.float32(0.09017153), np.float32(0.08386432), np.float32(0.09897539), np.float32(0.09747915), np.float32(0.09105672), np.float32(0.10444839), np.float32(0.1181888), np.float32(0.124230914), np.float32(0.12776151), np.float32(0.12830509), np.float32(0.12425338), np.float32(0.11551522), np.float32(0.1097346), np.float32(0.122947045), np.float32(0.1356239), np.float32(0.13861966), np.float32(0.14664908), np.float32(0.15399387), np.float32(0.15726592), np.float32(0.14297566), np.float32(0.15581095), np.float32(0.16343853), np.float32(0.14491956), np.float32(0.13983622), np.float32(0.1528788), np.float32(0.1828785), np.float32(0.16832586), np.float32(0.17202218), np.float32(0.18036959), np.float32(0.17829245), np.float32(0.17293546), np.float32(0.16147545), np.float32(0.16413969), np.float32(0.15907103), np.float32(0.14616275), np.float32(0.12524499), np.float32(0.13019575), np.float32(0.11903986), np.float32(0.11047024), np.float32(0.10699628), np.float32(0.11903182), np.float32(0.1233927), np.float32(0.12166115), np.float32(0.13232687), np.float32(0.15625559), np.float32(0.15312284), np.float32(0.16441084), np.float32(0.18839979), np.float32(0.17783296), np.float32(0.20160484), np.float32(0.2367188), np.float32(0.26529583), np.float32(0.28804916), np.float32(0.3157844), np.float32(0.30375853), np.float32(0.40341017), np.float32(0.38292018), np.float32(0.400835)], 'MPSVLSDDDKETVKRFVPKQTNKIQAVAIARLYVAYPNPGKWTNTGIQGAIVLSNDLVGNTYWLKMVDISSGNRGVIWDQEIFDNWNYNQDRTFFHSFEIEECLAGLSFVDEKEAKQFKKKMDDREKNASRATRSTPFGGAAQSSGHKHGLLGGLFGSRHASAPTPPDSPRSHLTHGRMPSLGGANGHSPSEFAVLDAFDPQWRENFGEDLRDKGLTDDFIKENQEFIVEFLKEEQEKLMAGARSHAPPPPPPPPASYSNGIEPRNSRAPPPPPPSGGGHSDSPRVPPPPPAPRRGAAPAPPPARRSGKTEPPAVNREPTPPSEPAAPEAPKNRFAVPPPLPDAGKLAHSLGGSINSIRGSANSGPPPPPRPPKTPMQEEERPAGHRFGVPPAFSGSRQPPPTPSRGSVPPPPPPRADVGPPLPPKGPASEAPPLPPPSSRPVPPPPAAGNPPPPPPLPSSSAPPPPPLPSSPPPLPSSNAPPAPPPAPPLPPSSNAPPAPPPPPPGMGIPPPPPPPPPGALGGPPPPPPMPNRDSGYSSSVPVPAPDSSRSAVLGDIQKAGGIKALKKVDRSQIRDRSAATVGGSSDTGPHGSGLPPSGVAPGGGGDMANALAAALQKRKEKVSRSDDERSDNDDW': [np.float32(0.8273825), np.float32(0.80477387), np.float32(0.7452443), np.float32(0.73321664), np.float32(0.6482799), np.float32(0.6068256), np.float32(0.5369107), np.float32(0.5925763), np.float32(0.5875691), np.float32(0.53699625), np.float32(0.49556398), np.float32(0.47227174), np.float32(0.45244378), np.float32(0.3604201), np.float32(0.30779573), np.float32(0.29504365), np.float32(0.27849826), np.float32(0.25143385), np.float32(0.19265725), np.float32(0.16035114), np.float32(0.13605015), np.float32(0.12165152), np.float32(0.1047388), np.float32(0.08684554), np.float32(0.08003066), np.float32(0.087991185), np.float32(0.08617329), np.float32(0.07653619), np.float32(0.08235445), np.float32(0.095005184), np.float32(0.081415355), np.float32(0.07605632), np.float32(0.08201236), np.float32(0.07974748), np.float32(0.07444199), np.float32(0.058328066), np.float32(0.06330403), np.float32(0.06536162), np.float32(0.06476358), np.float32(0.06077829), np.float32(0.06395798), np.float32(0.06086564), np.float32(0.06160789), np.float32(0.066697985), np.float32(0.07511318), np.float32(0.08923325), np.float32(0.09117186), np.float32(0.101356864), np.float32(0.09609053), np.float32(0.09738778), np.float32(0.088264346), np.float32(0.0846835), np.float32(0.07351783), np.float32(0.058868237), np.float32(0.05442335), np.float32(0.04661895), np.float32(0.04240522), np.float32(0.036669422), np.float32(0.0373784), np.float32(0.046030764), np.float32(0.050327897), np.float32(0.052301176), np.float32(0.05763176), np.float32(0.061909445), np.float32(0.0631086), np.float32(0.06551545), np.float32(0.062480517), np.float32(0.054529097), np.float32(0.056403607), np.float32(0.060772274), np.float32(0.05625627), np.float32(0.05462451), np.float32(0.05640955), np.float32(0.055031676), np.float32(0.05813407), np.float32(0.0632775), np.float32(0.06899001), np.float32(0.071082674), np.float32(0.08605109), np.float32(0.09637356), np.float32(0.10384744), np.float32(0.11280724), np.float32(0.110664755), np.float32(0.101203464), np.float32(0.08633102), np.float32(0.07688856), np.float32(0.06937518), np.float32(0.070890896), np.float32(0.06857886), np.float32(0.075732864), np.float32(0.08099551), np.float32(0.07899819), np.float32(0.07202977), np.float32(0.07469946), np.float32(0.08770387), np.float32(0.08585784), np.float32(0.087403655), np.float32(0.079578124), np.float32(0.0909029), np.float32(0.09454552), np.float32(0.109104864), np.float32(0.116762936), np.float32(0.117715724), np.float32(0.112845756), np.float32(0.11956833), np.float32(0.124988854), np.float32(0.12502442), np.float32(0.14377253), np.float32(0.16206321), np.float32(0.17373638), np.float32(0.19285432), np.float32(0.22800598), np.float32(0.28105378), np.float32(0.2975721), np.float32(0.31440523), np.float32(0.34746814), np.float32(0.4134999), np.float32(0.42531696), np.float32(0.47237623), np.float32(0.52831167), np.float32(0.56176203), np.float32(0.5689444), np.float32(0.6290968), np.float32(0.66855687), np.float32(0.68229276), np.float32(0.711108), np.float32(0.7477714), np.float32(0.8043637), np.float32(0.827025), np.float32(0.8645101), np.float32(0.88405764), np.float32(0.9066273), np.float32(0.9183546), np.float32(0.92920387), np.float32(0.94706583), np.float32(0.95629835), np.float32(0.96397644), np.float32(0.9712425), np.float32(0.9769793), np.float32(0.980096), np.float32(0.9816034), np.float32(0.98377705), np.float32(0.9846257), np.float32(0.9853308), np.float32(0.9858084), np.float32(0.98543674), np.float32(0.9847089), np.float32(0.9855157), np.float32(0.9858905), np.float32(0.986225), np.float32(0.9856403), np.float32(0.98606086), np.float32(0.98646796), np.float32(0.98625064), np.float32(0.9853453), np.float32(0.98374844), np.float32(0.98371845), np.float32(0.9838684), np.float32(0.98513204), np.float32(0.9843918), np.float32(0.98337847), np.float32(0.9836679), np.float32(0.98299176), np.float32(0.9827424), np.float32(0.9840089), np.float32(0.9844863), np.float32(0.9848935), np.float32(0.9845984), np.float32(0.98447543), np.float32(0.98363495), np.float32(0.9845381), np.float32(0.9844519), np.float32(0.98384595), np.float32(0.98402786), np.float32(0.9835022), np.float32(0.983781), np.float32(0.98355466), np.float32(0.9837398), np.float32(0.98322165), np.float32(0.98301286), np.float32(0.9829329), np.float32(0.9834262), np.float32(0.9828373), np.float32(0.9824448), np.float32(0.981073), np.float32(0.9797156), np.float32(0.9787573), np.float32(0.97496843), np.float32(0.97175974), np.float32(0.9704808), np.float32(0.96394646), np.float32(0.9563683), np.float32(0.9529474), np.float32(0.94302464), np.float32(0.924837), np.float32(0.90376514), np.float32(0.87272924), np.float32(0.84601825), np.float32(0.84079915), np.float32(0.82263225), np.float32(0.8097274), np.float32(0.7954044), np.float32(0.7888767), np.float32(0.7614255), np.float32(0.70358694), np.float32(0.66297185), np.float32(0.6060558), np.float32(0.6347662), np.float32(0.61646736), np.float32(0.59407747), np.float32(0.5773131), np.float32(0.61328155), np.float32(0.61414963), np.float32(0.6109229), np.float32(0.61879677), np.float32(0.6172644), np.float32(0.59669656), np.float32(0.57440525), np.float32(0.60184854), np.float32(0.57668), np.float32(0.5514387), np.float32(0.5446186), np.float32(0.5320019), np.float32(0.5362176), np.float32(0.49816167), np.float32(0.46537775), np.float32(0.46730494), np.float32(0.5040444), np.float32(0.50063074), np.float32(0.48478848), np.float32(0.5102365), np.float32(0.50193524), np.float32(0.4972959), np.float32(0.54348993), np.float32(0.58594453), np.float32(0.62929773), np.float32(0.6918941), np.float32(0.7230489), np.float32(0.73901904), np.float32(0.7601008), np.float32(0.78836423), np.float32(0.8149227), np.float32(0.82801205), np.float32(0.84478426), np.float32(0.86545324), np.float32(0.87360793), np.float32(0.8962416), np.float32(0.90283555), np.float32(0.91408825), np.float32(0.92042416), np.float32(0.93554026), np.float32(0.95026964), np.float32(0.95762235), np.float32(0.9643131), np.float32(0.9714659), np.float32(0.97547626), np.float32(0.97732157), np.float32(0.97819304), np.float32(0.97796965), np.float32(0.97816205), np.float32(0.97862405), np.float32(0.97878647), np.float32(0.9796886), np.float32(0.9803036), np.float32(0.9811942), np.float32(0.9818096), np.float32(0.9816513), np.float32(0.98215324), np.float32(0.98262537), np.float32(0.9831201), np.float32(0.98305213), np.float32(0.983377), np.float32(0.9831312), np.float32(0.98379636), np.float32(0.9838937), np.float32(0.98403984), np.float32(0.9841309), np.float32(0.9839371), np.float32(0.9845762), np.float32(0.9850641), np.float32(0.984704), np.float32(0.9853923), np.float32(0.9861531), np.float32(0.9866154), np.float32(0.9868901), np.float32(0.987122), np.float32(0.98712593), np.float32(0.9872415), np.float32(0.9871874), np.float32(0.9872039), np.float32(0.9870511), np.float32(0.98692954), np.float32(0.98678803), np.float32(0.98712057), np.float32(0.9873167), np.float32(0.9875771), np.float32(0.9873936), np.float32(0.9872432), np.float32(0.98712254), np.float32(0.9873732), np.float32(0.98744047), np.float32(0.9875831), np.float32(0.98755187), np.float32(0.9875809), np.float32(0.98722863), np.float32(0.987283), np.float32(0.98672664), np.float32(0.98625714), np.float32(0.98640233), np.float32(0.98604846), np.float32(0.9857777), np.float32(0.9854047), np.float32(0.98568165), np.float32(0.9855898), np.float32(0.9855753), np.float32(0.9853538), np.float32(0.98525596), np.float32(0.98513883), np.float32(0.98442924), np.float32(0.9845137), np.float32(0.9848204), np.float32(0.98466116), np.float32(0.98482126), np.float32(0.9850852), np.float32(0.98501724), np.float32(0.9849126), np.float32(0.98426646), np.float32(0.9834864), np.float32(0.98304224), np.float32(0.98267996), np.float32(0.9827361), np.float32(0.98313373), np.float32(0.98301977), np.float32(0.9826141), np.float32(0.982369), np.float32(0.9822819), np.float32(0.9816187), np.float32(0.98134595), np.float32(0.9802184), np.float32(0.98002476), np.float32(0.9791443), np.float32(0.97849727), np.float32(0.9770265), np.float32(0.97636783), np.float32(0.97579217), np.float32(0.9749488), np.float32(0.9737463), np.float32(0.97259855), np.float32(0.97329503), np.float32(0.9742201), np.float32(0.97653675), np.float32(0.9780385), np.float32(0.97833854), np.float32(0.9789165), np.float32(0.98006964), np.float32(0.9798871), np.float32(0.9791738), np.float32(0.9788648), np.float32(0.9784071), np.float32(0.9787915), np.float32(0.9795014), np.float32(0.979622), np.float32(0.98104894), np.float32(0.98158157), np.float32(0.9819118), np.float32(0.9822322), np.float32(0.98249084), np.float32(0.9821023), np.float32(0.98226076), np.float32(0.9823215), np.float32(0.98205227), np.float32(0.981934), np.float32(0.9825837), np.float32(0.98286384), np.float32(0.9828005), np.float32(0.9829488), np.float32(0.98348546), np.float32(0.983633), np.float32(0.9837503), np.float32(0.9838234), np.float32(0.98427457), np.float32(0.9842339), np.float32(0.98458153), np.float32(0.9842239), np.float32(0.984634), np.float32(0.9844891), np.float32(0.98489237), np.float32(0.9851075), np.float32(0.9853733), np.float32(0.9848045), np.float32(0.98494303), np.float32(0.9849386), np.float32(0.9851666), np.float32(0.98539424), np.float32(0.9864152), np.float32(0.9868116), np.float32(0.9865486), np.float32(0.9869589), np.float32(0.9867287), np.float32(0.9867094), np.float32(0.9863847), np.float32(0.98654765), np.float32(0.98654747), np.float32(0.98659873), np.float32(0.98692954), np.float32(0.9871207), np.float32(0.98686314), np.float32(0.9872565), np.float32(0.9868557), np.float32(0.9867488), np.float32(0.986379), np.float32(0.98629826), np.float32(0.9861674), np.float32(0.98630047), np.float32(0.9866204), np.float32(0.98652357), np.float32(0.9866937), np.float32(0.9870727), np.float32(0.9867953), np.float32(0.98696285), np.float32(0.98690635), np.float32(0.9865203), np.float32(0.98656994), np.float32(0.98663694), np.float32(0.986524), np.float32(0.9866079), np.float32(0.98683494), np.float32(0.9867756), np.float32(0.9864385), np.float32(0.98677605), np.float32(0.9867258), np.float32(0.9866288), np.float32(0.98656726), np.float32(0.98667777), np.float32(0.98657423), np.float32(0.98628104), np.float32(0.9865724), np.float32(0.9867403), np.float32(0.98672676), np.float32(0.986873), np.float32(0.9869054), np.float32(0.98681146), np.float32(0.98696625), np.float32(0.9865024), np.float32(0.98661697), np.float32(0.98668367), np.float32(0.9866067), np.float32(0.9863369), np.float32(0.9865394), np.float32(0.986639), np.float32(0.9864391), np.float32(0.98652864), np.float32(0.9864005), np.float32(0.98594), np.float32(0.98602456), np.float32(0.9856807), np.float32(0.98580384), np.float32(0.985719), np.float32(0.98593175), np.float32(0.9860005), np.float32(0.985451), np.float32(0.9851189), np.float32(0.9848358), np.float32(0.9845709), np.float32(0.9845812), np.float32(0.9844726), np.float32(0.9842882), np.float32(0.98435944), np.float32(0.98446643), np.float32(0.9844549), np.float32(0.9842264), np.float32(0.9840911), np.float32(0.9844111), np.float32(0.98443526), np.float32(0.9842473), np.float32(0.9839633), np.float32(0.9838838), np.float32(0.9837197), np.float32(0.98374915), np.float32(0.9840688), np.float32(0.9838304), np.float32(0.9834742), np.float32(0.9831902), np.float32(0.983014), np.float32(0.983365), np.float32(0.9835581), np.float32(0.9837247), np.float32(0.9837218), np.float32(0.9836707), np.float32(0.98362017), np.float32(0.98346704), np.float32(0.9833756), np.float32(0.9832296), np.float32(0.9834831), np.float32(0.9836198), np.float32(0.98383796), np.float32(0.9843336), np.float32(0.9845249), np.float32(0.9848498), np.float32(0.98459744), np.float32(0.98448825), np.float32(0.9844862), np.float32(0.98434454), np.float32(0.9843152), np.float32(0.9845509), np.float32(0.98474276), np.float32(0.98482335), np.float32(0.9849722), np.float32(0.9848104), np.float32(0.98480725), np.float32(0.98507637), np.float32(0.98516047), np.float32(0.9850818), np.float32(0.98491573), np.float32(0.98503566), np.float32(0.98496234), np.float32(0.9849858), np.float32(0.98491585), np.float32(0.9845954), np.float32(0.98492926), np.float32(0.98385113), np.float32(0.9837859), np.float32(0.98350257), np.float32(0.9835451), np.float32(0.98321736), np.float32(0.98303694), np.float32(0.98336214), np.float32(0.98279655), np.float32(0.98220426), np.float32(0.9820754), np.float32(0.98116714), np.float32(0.9806418), np.float32(0.98089486), np.float32(0.98045164), np.float32(0.9792914), np.float32(0.97866017), np.float32(0.978083), np.float32(0.97649413), np.float32(0.9755402), np.float32(0.97622275), np.float32(0.9756798), np.float32(0.974441), np.float32(0.97418404), np.float32(0.9733146), np.float32(0.9719382), np.float32(0.97176254), np.float32(0.9698626), np.float32(0.9686919), np.float32(0.9680291), np.float32(0.96543133), np.float32(0.96026874), np.float32(0.956933), np.float32(0.9555084), np.float32(0.9518225), np.float32(0.9482283), np.float32(0.9459702), np.float32(0.94146645), np.float32(0.9408305), np.float32(0.9422023), np.float32(0.9365438), np.float32(0.929753), np.float32(0.93512565), np.float32(0.93920636), np.float32(0.93918425), np.float32(0.9474963), np.float32(0.95071876), np.float32(0.95318735), np.float32(0.94932276), np.float32(0.95508707), np.float32(0.9603842), np.float32(0.96726114), np.float32(0.968629), np.float32(0.9696613), np.float32(0.96985406), np.float32(0.97190046), np.float32(0.97374535), np.float32(0.97422814), np.float32(0.97569704), np.float32(0.9762941), np.float32(0.9762112), np.float32(0.97787505), np.float32(0.9786603), np.float32(0.97986436), np.float32(0.981628), np.float32(0.9830746), np.float32(0.9838628), np.float32(0.98440117), np.float32(0.98454815), np.float32(0.9844647), np.float32(0.98529226), np.float32(0.9851472), np.float32(0.98499334), np.float32(0.98546356), np.float32(0.98543525), np.float32(0.98510426), np.float32(0.9845287), np.float32(0.98449266), np.float32(0.9841542), np.float32(0.9835783), np.float32(0.9824982), np.float32(0.9795075), np.float32(0.9766108), np.float32(0.97359574), np.float32(0.9669935), np.float32(0.953655), np.float32(0.9400235), np.float32(0.9255052), np.float32(0.9201909), np.float32(0.91486615), np.float32(0.90671796), np.float32(0.8974449), np.float32(0.9040278), np.float32(0.905728), np.float32(0.8889894), np.float32(0.89648795), np.float32(0.88673216), np.float32(0.8715102), np.float32(0.8558585), np.float32(0.8458126), np.float32(0.8391628), np.float32(0.8289549), np.float32(0.82894784), np.float32(0.8439865), np.float32(0.83949715), np.float32(0.8468998), np.float32(0.85299903), np.float32(0.86495674), np.float32(0.8628707), np.float32(0.8691537), np.float32(0.87299365), np.float32(0.8827187), np.float32(0.8829779), np.float32(0.8810798), np.float32(0.91400456), np.float32(0.91762525), np.float32(0.9257643), np.float32(0.9319607)], 'MGKSTRQASPRLLKIWSKCEACQNLVDIKQLQGNLRVCVECDYHWRMPSRERIASLVDNWQPLNDHLTSTDALDFYDQQPYALRIQQTQMRTQLPEAVLTGIGDLEDQKVALGVMDFEFMGGSMGSAVGEKITRLIETSISQALPLILISASGGARMQEGVLSLMQMAKISSALERFHQHGLLYISVLTSPTTGGVMASFAMLGDLILAEPKATVGFAGKRVIEQTIKEDLPQNFQSAEYLRQHGFLDLIVHRSKLKTTLYKMIRWHHRLTEG': [np.float32(0.83380306), np.float32(0.7096867), np.float32(0.62902015), np.float32(0.6065772), np.float32(0.5610337), np.float32(0.47700825), np.float32(0.45112413), np.float32(0.47322682), np.float32(0.5124899), np.float32(0.5023559), np.float32(0.48726454), np.float32(0.4505186), np.float32(0.45447183), np.float32(0.35736832), np.float32(0.32722074), np.float32(0.29850915), np.float32(0.23533674), np.float32(0.25028297), np.float32(0.2512955), np.float32(0.2391833), np.float32(0.28144312), np.float32(0.276855), np.float32(0.21714747), np.float32(0.20993489), np.float32(0.20944883), np.float32(0.20500346), np.float32(0.17862852), np.float32(0.18021956), np.float32(0.20213418), np.float32(0.18168323), np.float32(0.15776975), np.float32(0.16762598), np.float32(0.15612392), np.float32(0.14797029), np.float32(0.1470235), np.float32(0.1550007), np.float32(0.16145441), np.float32(0.16157968), np.float32(0.16309653), np.float32(0.16713709), np.float32(0.17114261), np.float32(0.15207012), np.float32(0.13768288), np.float32(0.14325698), np.float32(0.12859283), np.float32(0.10850393), np.float32(0.11201759), np.float32(0.11975153), np.float32(0.09545766), np.float32(0.110473454), np.float32(0.13855425), np.float32(0.13200103), np.float32(0.1340759), np.float32(0.15360823), np.float32(0.15573445), np.float32(0.15374419), np.float32(0.14961478), np.float32(0.15046532), np.float32(0.15740298), np.float32(0.15812458), np.float32(0.15583472), np.float32(0.15805826), np.float32(0.16221666), np.float32(0.15071729), np.float32(0.15063389), np.float32(0.17610772), np.float32(0.18072163), np.float32(0.17575955), np.float32(0.19360645), np.float32(0.19094257), np.float32(0.181675), np.float32(0.18319051), np.float32(0.20585129), np.float32(0.20209034), np.float32(0.20041813), np.float32(0.20038733), np.float32(0.2013612), np.float32(0.19522037), np.float32(0.16485618), np.float32(0.16031449), np.float32(0.15093905), np.float32(0.1440226), np.float32(0.12866305), np.float32(0.11635344), np.float32(0.13023561), np.float32(0.11684759), np.float32(0.1047217), np.float32(0.09924882), np.float32(0.104255535), np.float32(0.0966398), np.float32(0.085816436), np.float32(0.081761666), np.float32(0.08588229), np.float32(0.08700451), np.float32(0.09670706), np.float32(0.10637982), np.float32(0.10647883), np.float32(0.11503033), np.float32(0.11350446), np.float32(0.106232524), np.float32(0.105846666), np.float32(0.09669474), np.float32(0.09501394), np.float32(0.09145633), np.float32(0.0862646), np.float32(0.07013814), np.float32(0.078853376), np.float32(0.0779695), np.float32(0.067415535), np.float32(0.07005016), np.float32(0.07834777), np.float32(0.08609505), np.float32(0.083373554), np.float32(0.08038808), np.float32(0.08842383), np.float32(0.088695146), np.float32(0.078619875), np.float32(0.075787224), np.float32(0.074335836), np.float32(0.0683401), np.float32(0.0566245), np.float32(0.051489305), np.float32(0.05913047), np.float32(0.053137176), np.float32(0.05059359), np.float32(0.05758897), np.float32(0.06506958), np.float32(0.064167164), np.float32(0.058642678), np.float32(0.063862175), np.float32(0.06344818), np.float32(0.06443333), np.float32(0.059372418), np.float32(0.06002915), np.float32(0.056566656), np.float32(0.05387511), np.float32(0.049874894), np.float32(0.04811601), np.float32(0.0434971), np.float32(0.039481994), np.float32(0.040315688), np.float32(0.041614898), np.float32(0.03789068), np.float32(0.036538225), np.float32(0.041385002), np.float32(0.037972506), np.float32(0.036264867), np.float32(0.040613107), np.float32(0.040396895), np.float32(0.035342526), np.float32(0.032094564), np.float32(0.031253483), np.float32(0.031140659), np.float32(0.028930768), np.float32(0.026450476), np.float32(0.026484694), np.float32(0.029528368), np.float32(0.034128007), np.float32(0.03145078), np.float32(0.03355216), np.float32(0.039590556), np.float32(0.044401478), np.float32(0.04336464), np.float32(0.046165273), np.float32(0.049285866), np.float32(0.043011278), np.float32(0.040603038), np.float32(0.044683598), np.float32(0.042424142), np.float32(0.043097053), np.float32(0.03998635), np.float32(0.03595334), np.float32(0.036285587), np.float32(0.0363944), np.float32(0.034759287), np.float32(0.034304813), np.float32(0.03368708), np.float32(0.034969017), np.float32(0.03371851), np.float32(0.03623685), np.float32(0.039893065), np.float32(0.038654674), np.float32(0.04183032), np.float32(0.038762685), np.float32(0.033615172), np.float32(0.032214783), np.float32(0.032507185), np.float32(0.027295638), np.float32(0.023621509), np.float32(0.024545237), np.float32(0.022961821), np.float32(0.019725248), np.float32(0.017991213), np.float32(0.018712664), np.float32(0.021300728), np.float32(0.022313122), np.float32(0.023332817), np.float32(0.024556663), np.float32(0.031758733), np.float32(0.04143288), np.float32(0.05935711), np.float32(0.053827733), np.float32(0.056405433), np.float32(0.053794812), np.float32(0.05299544), np.float32(0.058136385), np.float32(0.061932035), np.float32(0.06760854), np.float32(0.07891008), np.float32(0.08893177), np.float32(0.08776801), np.float32(0.088945426), np.float32(0.09785987), np.float32(0.09700338), np.float32(0.08989302), np.float32(0.095108695), np.float32(0.11053883), np.float32(0.121993035), np.float32(0.13563414), np.float32(0.13534488), np.float32(0.1451746), np.float32(0.14875394), np.float32(0.14736144), np.float32(0.14688195), np.float32(0.1431236), np.float32(0.14102927), np.float32(0.13571018), np.float32(0.13931969), np.float32(0.13724048), np.float32(0.13098785), np.float32(0.13377011), np.float32(0.13985556), np.float32(0.13932146), np.float32(0.13522182), np.float32(0.12966123), np.float32(0.13308665), np.float32(0.1322798), np.float32(0.120630994), np.float32(0.11546017), np.float32(0.12675218), np.float32(0.11537196), np.float32(0.1114732), np.float32(0.11068965), np.float32(0.12766744), np.float32(0.11537274), np.float32(0.11329774), np.float32(0.11649077), np.float32(0.1218743), np.float32(0.097598106), np.float32(0.096755415), np.float32(0.12166033), np.float32(0.10346722), np.float32(0.0964812), np.float32(0.11389158), np.float32(0.10949776), np.float32(0.094824955), np.float32(0.100313134), np.float32(0.119013414), np.float32(0.13494098), np.float32(0.14476539), np.float32(0.16658826), np.float32(0.17353325), np.float32(0.1945281), np.float32(0.22253501), np.float32(0.2741678), np.float32(0.2951189), np.float32(0.29479098), np.float32(0.27124962), np.float32(0.30155444), np.float32(0.31176203), np.float32(0.3011046), np.float32(0.30376187), np.float32(0.31928843)], 'MSTGLFDFNGTLPVMGLQVVLLSWLLEQILYSPIQGVIQKRQNKIQQELQLAADQLQKAQQLTQEYQTQLQKAREKARERIRQVQQEAQTMMEDQLKQAQQQMTQLFNEAMQQLEQQKQQALMNLSNQVDEVAKFILSKLMKQ': [np.float32(0.817894), np.float32(0.8688353), np.float32(0.9068153), np.float32(0.9189488), np.float32(0.9187759), np.float32(0.9283932), np.float32(0.9067743), np.float32(0.8748966), np.float32(0.8730563), np.float32(0.8017907), np.float32(0.8341313), np.float32(0.83305794), np.float32(0.8003768), np.float32(0.7352617), np.float32(0.6703123), np.float32(0.65189475), np.float32(0.6525736), np.float32(0.6447783), np.float32(0.62791467), np.float32(0.678433), np.float32(0.6407263), np.float32(0.6355909), np.float32(0.62358487), np.float32(0.6169749), np.float32(0.62800556), np.float32(0.6221052), np.float32(0.5994061), np.float32(0.59707075), np.float32(0.5990739), np.float32(0.60610604), np.float32(0.6081697), np.float32(0.59579104), np.float32(0.6015476), np.float32(0.5736224), np.float32(0.56831557), np.float32(0.58981615), np.float32(0.52683586), np.float32(0.4823727), np.float32(0.4742935), np.float32(0.47096434), np.float32(0.47506648), np.float32(0.47348666), np.float32(0.46489707), np.float32(0.44370186), np.float32(0.44819027), np.float32(0.45711342), np.float32(0.46534833), np.float32(0.4565167), np.float32(0.46564502), np.float32(0.4794937), np.float32(0.47681782), np.float32(0.47640598), np.float32(0.48019627), np.float32(0.49372077), np.float32(0.48204285), np.float32(0.49409118), np.float32(0.5141446), np.float32(0.5186705), np.float32(0.52634907), np.float32(0.5276777), np.float32(0.5423693), np.float32(0.5309573), np.float32(0.54276484), np.float32(0.5599712), np.float32(0.5782583), np.float32(0.57638484), np.float32(0.5626235), np.float32(0.578758), np.float32(0.5807439), np.float32(0.57816726), np.float32(0.5779316), np.float32(0.5783217), np.float32(0.5738025), np.float32(0.57752985), np.float32(0.579234), np.float32(0.5796851), np.float32(0.57393533), np.float32(0.5731226), np.float32(0.5803559), np.float32(0.5809069), np.float32(0.57917), np.float32(0.5791637), np.float32(0.59250003), np.float32(0.5905825), np.float32(0.58524954), np.float32(0.6130108), np.float32(0.61464226), np.float32(0.58773667), np.float32(0.5820461), np.float32(0.61508083), np.float32(0.6316358), np.float32(0.6207463), np.float32(0.6190014), np.float32(0.6423869), np.float32(0.64566493), np.float32(0.63064826), np.float32(0.63437754), np.float32(0.6316462), np.float32(0.6237833), np.float32(0.6105926), np.float32(0.629289), np.float32(0.6262678), np.float32(0.62056583), np.float32(0.62037426), np.float32(0.6333556), np.float32(0.634828), np.float32(0.62479424), np.float32(0.61736655), np.float32(0.62879044), np.float32(0.61902696), np.float32(0.61460817), np.float32(0.6177516), np.float32(0.62235624), np.float32(0.61282307), np.float32(0.6144726), np.float32(0.6264631), np.float32(0.62413317), np.float32(0.6155072), np.float32(0.61816645), np.float32(0.6237064), np.float32(0.617124), np.float32(0.60826164), np.float32(0.6186332), np.float32(0.62325895), np.float32(0.6178813), np.float32(0.60568255), np.float32(0.61372775), np.float32(0.61218303), np.float32(0.6120708), np.float32(0.6187313), np.float32(0.6299877), np.float32(0.6240104), np.float32(0.61762124), np.float32(0.62499696), np.float32(0.6286598), np.float32(0.628844), np.float32(0.6268144), np.float32(0.63584405), np.float32(0.64692384), np.float32(0.6522565), np.float32(0.6645301), np.float32(0.6624799), np.float32(0.6695722)], 'MGSKGRGFALTCRLPTPQSAKPSPAASAAAHCHPSDSAPRPGPAQSKPPWPAACSATQRTRTCRQPILNHTRRRKHGALKFRPRICPGVTWEMEFTRKDKEHQLTRILLRNCAWVWPMRNRFRFHPGFGTAAIMAPPVRYCIPGERLCNLEEGSPGSGTYTRHGYIFSSLAGCLMKSSENGALPVVSVVRETESQLLPDVGAIVTCKVSSINSRFAKVHILYVGSMPLKNSFRGTIRKEDVRATEKDKVEIYKSFRPGDIVLAKVISLGDAQSNYLLTTAENELGVVVAHSESGIQMVPISWCEMQCPKTHTKEFRKVARVQPEFLQT': [np.float32(0.9656513), np.float32(0.96245736), np.float32(0.961301), np.float32(0.9553516), np.float32(0.9565665), np.float32(0.96029776), np.float32(0.96042967), np.float32(0.9658013), np.float32(0.9675472), np.float32(0.9692342), np.float32(0.9726326), np.float32(0.97250575), np.float32(0.97465783), np.float32(0.9738964), np.float32(0.9749953), np.float32(0.9760727), np.float32(0.97574186), np.float32(0.9761712), np.float32(0.9773247), np.float32(0.9779338), np.float32(0.9789003), np.float32(0.9793154), np.float32(0.98003536), np.float32(0.98048407), np.float32(0.98191005), np.float32(0.98247564), np.float32(0.98313737), np.float32(0.98412216), np.float32(0.984339), np.float32(0.98485214), np.float32(0.9849326), np.float32(0.9852431), np.float32(0.9850321), np.float32(0.98510253), np.float32(0.98463506), np.float32(0.9846475), np.float32(0.9843353), np.float32(0.9837704), np.float32(0.98146826), np.float32(0.97995377), np.float32(0.976814), np.float32(0.97575706), np.float32(0.97314984), np.float32(0.969862), np.float32(0.96708274), np.float32(0.9660624), np.float32(0.96308225), np.float32(0.96284586), np.float32(0.95971006), np.float32(0.9595338), np.float32(0.95359313), np.float32(0.9408356), np.float32(0.9318761), np.float32(0.9334426), np.float32(0.92571807), np.float32(0.9160667), np.float32(0.9111303), np.float32(0.9107273), np.float32(0.90854037), np.float32(0.89637184), np.float32(0.88020045), np.float32(0.8855042), np.float32(0.8802856), np.float32(0.8913179), np.float32(0.9173222), np.float32(0.9216538), np.float32(0.9173689), np.float32(0.919736), np.float32(0.9210466), np.float32(0.92211074), np.float32(0.91625714), np.float32(0.9040307), np.float32(0.8954237), np.float32(0.89566004), np.float32(0.8669428), np.float32(0.87783766), np.float32(0.86974585), np.float32(0.8543003), np.float32(0.85116965), np.float32(0.8325029), np.float32(0.8030021), np.float32(0.78489256), np.float32(0.7589669), np.float32(0.7354428), np.float32(0.6817689), np.float32(0.6474569), np.float32(0.6051273), np.float32(0.52988875), np.float32(0.49604917), np.float32(0.5128648), np.float32(0.44660583), np.float32(0.4351405), np.float32(0.3854154), np.float32(0.380935), np.float32(0.32534742), np.float32(0.26291612), np.float32(0.20822296), np.float32(0.18266709), np.float32(0.20304446), np.float32(0.20020607), np.float32(0.18000044), np.float32(0.19423479), np.float32(0.19212787), np.float32(0.18743505), np.float32(0.18897896), np.float32(0.1931184), np.float32(0.19217274), np.float32(0.19357026), np.float32(0.19610633), np.float32(0.19087774), np.float32(0.19244471), np.float32(0.22024563), np.float32(0.23422211), np.float32(0.2616521), np.float32(0.23881397), np.float32(0.28080124), np.float32(0.29002076), np.float32(0.28349468), np.float32(0.3131987), np.float32(0.27628505), np.float32(0.3077045), np.float32(0.31018922), np.float32(0.3189697), np.float32(0.31754932), np.float32(0.3946867), np.float32(0.40956149), np.float32(0.4158097), np.float32(0.5024655), np.float32(0.4897286), np.float32(0.44457757), np.float32(0.4486862), np.float32(0.34401235), np.float32(0.30828145), np.float32(0.3690531), np.float32(0.35069767), np.float32(0.20509526), np.float32(0.18498215), np.float32(0.13429755), np.float32(0.11722914), np.float32(0.12513255), np.float32(0.14741291), np.float32(0.16104618), np.float32(0.16431607), np.float32(0.17996806), np.float32(0.21344842), np.float32(0.22012833), np.float32(0.22602898), np.float32(0.24932288), np.float32(0.2605649), np.float32(0.18069084), np.float32(0.18470705), np.float32(0.1912764), np.float32(0.17733434), np.float32(0.18975902), np.float32(0.19215305), np.float32(0.1712303), np.float32(0.15052526), np.float32(0.089303285), np.float32(0.07753578), np.float32(0.087505676), np.float32(0.09888386), np.float32(0.08994277), np.float32(0.08273622), np.float32(0.072402224), np.float32(0.062363498), np.float32(0.0626538), np.float32(0.06394143), np.float32(0.07177714), np.float32(0.06940469), np.float32(0.06549993), np.float32(0.06447921), np.float32(0.056922033), np.float32(0.06047236), np.float32(0.05359877), np.float32(0.040059377), np.float32(0.03537704), np.float32(0.034424074), np.float32(0.034409937), np.float32(0.03824513), np.float32(0.043059282), np.float32(0.04736237), np.float32(0.058394916), np.float32(0.07303831), np.float32(0.08812052), np.float32(0.09325422), np.float32(0.0967937), np.float32(0.11806844), np.float32(0.13317421), np.float32(0.1209582), np.float32(0.11420892), np.float32(0.10081483), np.float32(0.08007637), np.float32(0.055782642), np.float32(0.051841635), np.float32(0.04499308), np.float32(0.047182247), np.float32(0.046669845), np.float32(0.051607214), np.float32(0.057237893), np.float32(0.058852617), np.float32(0.06443832), np.float32(0.06957963), np.float32(0.07248821), np.float32(0.06477086), np.float32(0.06364326), np.float32(0.05928963), np.float32(0.051005684), np.float32(0.04520426), np.float32(0.04224568), np.float32(0.04238425), np.float32(0.037576996), np.float32(0.031490564), np.float32(0.031744864), np.float32(0.031688236), np.float32(0.031394593), np.float32(0.03607046), np.float32(0.03883059), np.float32(0.043088607), np.float32(0.048964553), np.float32(0.04903649), np.float32(0.052960508), np.float32(0.056174856), np.float32(0.057727084), np.float32(0.05815972), np.float32(0.05612243), np.float32(0.0582809), np.float32(0.058525134), np.float32(0.06977352), np.float32(0.07699033), np.float32(0.07042149), np.float32(0.090581626), np.float32(0.09808148), np.float32(0.1140752), np.float32(0.13497388), np.float32(0.16052578), np.float32(0.17805842), np.float32(0.19070385), np.float32(0.19087517), np.float32(0.1881741), np.float32(0.18804148), np.float32(0.1851169), np.float32(0.17097034), np.float32(0.1616324), np.float32(0.15806499), np.float32(0.17032984), np.float32(0.17419377), np.float32(0.17099278), np.float32(0.16973893), np.float32(0.17042662), np.float32(0.15839118), np.float32(0.13705635), np.float32(0.12472839), np.float32(0.118426055), np.float32(0.10889007), np.float32(0.09711178), np.float32(0.09285692), np.float32(0.08272927), np.float32(0.07706616), np.float32(0.068962224), np.float32(0.06771998), np.float32(0.07276347), np.float32(0.0674466), np.float32(0.06334498), np.float32(0.067476496), np.float32(0.06615093), np.float32(0.05839839), np.float32(0.05521191), np.float32(0.05703637), np.float32(0.049035724), np.float32(0.0482835), np.float32(0.04872829), np.float32(0.047665603), np.float32(0.05059673), np.float32(0.04757619), np.float32(0.047430065), np.float32(0.046384543), np.float32(0.04386352), np.float32(0.046396885), np.float32(0.048276596), np.float32(0.048969913), np.float32(0.056356207), np.float32(0.061522547), np.float32(0.05553507), np.float32(0.051191285), np.float32(0.04966605), np.float32(0.046262573), np.float32(0.0418537), np.float32(0.041160427), np.float32(0.040666845), np.float32(0.042861596), np.float32(0.041327864), np.float32(0.041499585), np.float32(0.045470506), np.float32(0.043204837), np.float32(0.04464966), np.float32(0.044455115), np.float32(0.051500462), np.float32(0.065583125), np.float32(0.07680886), np.float32(0.086193696), np.float32(0.0989601), np.float32(0.12161804), np.float32(0.12716873), np.float32(0.1181583), np.float32(0.11017258), np.float32(0.123768836), np.float32(0.11852353), np.float32(0.12493385), np.float32(0.1364383), np.float32(0.14262864), np.float32(0.14914322), np.float32(0.15155129), np.float32(0.17236243), np.float32(0.16864406), np.float32(0.1688682), np.float32(0.20718424), np.float32(0.24308802), np.float32(0.21050912), np.float32(0.22756797), np.float32(0.24679554), np.float32(0.24395019), np.float32(0.23120654), np.float32(0.23923321), np.float32(0.25049162), np.float32(0.26097643), np.float32(0.24497713), np.float32(0.22645997), np.float32(0.30326894)], 'MGKEGEEVSEVKEVVENGVASIQEQGDSVVDKTDDAKDGVKDMEEDPNGEEKFETEMDVDNEETREPEKEDVKEDSESKEKKDDEEPKSAAESKDKVESAPGLSVGDESADKDAEKSISKRKRGKGNPKADEEKSKNKKTVEKKKEEPKTPVAPASDRPVRERKSVERLVATIEKDSGKEFHIEKGRGTALKDIPNVAYKLSRKKSEETYKLLHTILFGRRGKVASQVKSNISQFSGFVWHDNEDKQKNKVKEKLDKCVKEKLLEFCDVLDLPIAKATAKKEDIVTKLFEFLEAPQATTSELLADKELSSKGDKRKRSSKKSTSTSESAPSKSSAKSRKRSASASRGEEKDDAPETDNDREQEDDAHGGQENVDPSSDGSEDEKLELAKSENKEMDTGAESEEETRKRKRVSSKKSSVKKNTPENAKPKKATTVKNSSPTPKKTPSRPSSSHLKVYDSDKTPKGSAGKKKTEAVKEKSPTAKKSASKDITGKKVVKGKEKKPKAEKLKPSDAELKIAICEILKEVDFNTATFTDILKLLGERFSTDLVPRKTTIKHMIQDELTKLAEEEEDEEDEEIEAVKDDKQAGKGVEV': [np.float32(0.83105177), np.float32(0.8441628), np.float32(0.83497965), np.float32(0.84478223), np.float32(0.86340535), np.float32(0.8798179), np.float32(0.8781446), np.float32(0.89000523), np.float32(0.8898675), np.float32(0.8834287), np.float32(0.8690855), np.float32(0.8681562), np.float32(0.8647075), np.float32(0.8633789), np.float32(0.84178007), np.float32(0.85819167), np.float32(0.8578283), np.float32(0.86774784), np.float32(0.86704624), np.float32(0.8730645), np.float32(0.88124025), np.float32(0.8950664), np.float32(0.89899194), np.float32(0.9163211), np.float32(0.923449), np.float32(0.9240786), np.float32(0.9311179), np.float32(0.9398351), np.float32(0.9459135), np.float32(0.9477278), np.float32(0.9579105), np.float32(0.96285796), np.float32(0.96705115), np.float32(0.9692329), np.float32(0.9698243), np.float32(0.9702545), np.float32(0.9705476), np.float32(0.9706937), np.float32(0.97319376), np.float32(0.97221833), np.float32(0.9720839), np.float32(0.9746664), np.float32(0.9750044), np.float32(0.9752839), np.float32(0.9761795), np.float32(0.97722447), np.float32(0.9778151), np.float32(0.9775145), np.float32(0.9789073), np.float32(0.97752655), np.float32(0.97766566), np.float32(0.9779058), np.float32(0.97710276), np.float32(0.9771144), np.float32(0.97701365), np.float32(0.976168), np.float32(0.9765003), np.float32(0.9758523), np.float32(0.97676325), np.float32(0.9774383), np.float32(0.97607124), np.float32(0.97578067), np.float32(0.97607464), np.float32(0.97562045), np.float32(0.97639024), np.float32(0.9769538), np.float32(0.9771255), np.float32(0.97760814), np.float32(0.97697836), np.float32(0.97808963), np.float32(0.9785494), np.float32(0.9788623), np.float32(0.97957534), np.float32(0.980648), np.float32(0.9797077), np.float32(0.97930324), np.float32(0.9794616), np.float32(0.9781425), np.float32(0.9782055), np.float32(0.978829), np.float32(0.978195), np.float32(0.9777129), np.float32(0.9775759), np.float32(0.97666615), np.float32(0.9770533), np.float32(0.9772046), np.float32(0.97754705), np.float32(0.97757953), np.float32(0.9771039), np.float32(0.9779919), np.float32(0.9782809), np.float32(0.9794707), np.float32(0.97932863), np.float32(0.980067), np.float32(0.98002213), np.float32(0.9801129), np.float32(0.98067284), np.float32(0.9798654), np.float32(0.97999305), np.float32(0.97976047), np.float32(0.9794453), np.float32(0.97902745), np.float32(0.97930086), np.float32(0.97985864), np.float32(0.97994405), np.float32(0.9790028), np.float32(0.97879446), np.float32(0.9769356), np.float32(0.9775954), np.float32(0.97683835), np.float32(0.9769932), np.float32(0.9775588), np.float32(0.97797203), np.float32(0.9789755), np.float32(0.9795558), np.float32(0.97955877), np.float32(0.9800413), np.float32(0.9804143), np.float32(0.98059803), np.float32(0.9813333), np.float32(0.98061794), np.float32(0.9806831), np.float32(0.98068225), np.float32(0.9803099), np.float32(0.9805932), np.float32(0.98075336), np.float32(0.9810586), np.float32(0.981406), np.float32(0.9806938), np.float32(0.98093224), np.float32(0.9813514), np.float32(0.98081607), np.float32(0.981437), np.float32(0.98118603), np.float32(0.98038864), np.float32(0.9788522), np.float32(0.97946966), np.float32(0.97956216), np.float32(0.9798963), np.float32(0.979856), np.float32(0.9815864), np.float32(0.98135614), np.float32(0.98200524), np.float32(0.982485), np.float32(0.9818211), np.float32(0.9825727), np.float32(0.98164165), np.float32(0.9816253), np.float32(0.9806308), np.float32(0.9799595), np.float32(0.97768116), np.float32(0.9755373), np.float32(0.9745179), np.float32(0.9700468), np.float32(0.9651724), np.float32(0.9587019), np.float32(0.94696224), np.float32(0.930674), np.float32(0.91413), np.float32(0.8950657), np.float32(0.87736803), np.float32(0.8432345), np.float32(0.8209975), np.float32(0.81437004), np.float32(0.7785944), np.float32(0.7533136), np.float32(0.68964905), np.float32(0.66352385), np.float32(0.63048387), np.float32(0.57754374), np.float32(0.55354816), np.float32(0.49225777), np.float32(0.48800892), np.float32(0.48647723), np.float32(0.47796783), np.float32(0.4814849), np.float32(0.45656615), np.float32(0.48487696), np.float32(0.50621283), np.float32(0.49540403), np.float32(0.5011841), np.float32(0.5573329), np.float32(0.55573076), np.float32(0.55522543), np.float32(0.5820848), np.float32(0.58856183), np.float32(0.5666278), np.float32(0.5119531), np.float32(0.5077556), np.float32(0.5337277), np.float32(0.51780236), np.float32(0.5277344), np.float32(0.52755207), np.float32(0.47216713), np.float32(0.42027506), np.float32(0.40431494), np.float32(0.3821768), np.float32(0.2946994), np.float32(0.2318751), np.float32(0.226271), np.float32(0.22351931), np.float32(0.18710555), np.float32(0.15377602), np.float32(0.15296967), np.float32(0.13436048), np.float32(0.12487887), np.float32(0.12337088), np.float32(0.12605335), np.float32(0.14158876), np.float32(0.15212226), np.float32(0.15997605), np.float32(0.17774515), np.float32(0.16550998), np.float32(0.17269014), np.float32(0.19054054), np.float32(0.1927818), np.float32(0.17266262), np.float32(0.18326665), np.float32(0.19324847), np.float32(0.17549929), np.float32(0.16705592), np.float32(0.1602987), np.float32(0.15647525), np.float32(0.11347608), np.float32(0.11858208), np.float32(0.1428464), np.float32(0.15797375), np.float32(0.15924129), np.float32(0.17982976), np.float32(0.20515838), np.float32(0.20575784), np.float32(0.1942715), np.float32(0.19583488), np.float32(0.19180489), np.float32(0.19565915), np.float32(0.18364164), np.float32(0.19805494), np.float32(0.21907023), np.float32(0.2300419), np.float32(0.21149999), np.float32(0.23458065), np.float32(0.22906426), np.float32(0.21767765), np.float32(0.21476796), np.float32(0.21281524), np.float32(0.23023301), np.float32(0.2143954), np.float32(0.21629228), np.float32(0.23257923), np.float32(0.24962395), np.float32(0.27457604), np.float32(0.29612872), np.float32(0.31785443), np.float32(0.33009318), np.float32(0.2921558), np.float32(0.24279846), np.float32(0.23409685), np.float32(0.22074345), np.float32(0.16777574), np.float32(0.16579613), np.float32(0.16036206), np.float32(0.15344955), np.float32(0.13057363), np.float32(0.155272), np.float32(0.14836492), np.float32(0.12476634), np.float32(0.13636482), np.float32(0.18624382), np.float32(0.22356366), np.float32(0.1853264), np.float32(0.21252906), np.float32(0.2334484), np.float32(0.19672656), np.float32(0.17314827), np.float32(0.16379423), np.float32(0.17565465), np.float32(0.1487234), np.float32(0.14003175), np.float32(0.16477847), np.float32(0.17324504), np.float32(0.15472679), np.float32(0.17085567), np.float32(0.18050309), np.float32(0.18926144), np.float32(0.19985248), np.float32(0.21955681), np.float32(0.2562346), np.float32(0.27846694), np.float32(0.30146727), np.float32(0.35286278), np.float32(0.36950946), np.float32(0.37962127), np.float32(0.37958512), np.float32(0.3787722), np.float32(0.38169795), np.float32(0.3749012), np.float32(0.39880332), np.float32(0.44132543), np.float32(0.49202412), np.float32(0.5542762), np.float32(0.6346542), np.float32(0.66322064), np.float32(0.6833068), np.float32(0.7425208), np.float32(0.7878889), np.float32(0.7964458), np.float32(0.82259005), np.float32(0.8301015), np.float32(0.83607227), np.float32(0.84404886), np.float32(0.8534243), np.float32(0.8682056), np.float32(0.88401365), np.float32(0.9047064), np.float32(0.9232501), np.float32(0.94177485), np.float32(0.9546006), np.float32(0.9615835), np.float32(0.9653719), np.float32(0.968597), np.float32(0.97188854), np.float32(0.9745147), np.float32(0.9771781), np.float32(0.9787921), np.float32(0.980317), np.float32(0.9812878), np.float32(0.9816258), np.float32(0.9815695), np.float32(0.9820003), np.float32(0.98127294), np.float32(0.9815045), np.float32(0.9822229), np.float32(0.98199373), np.float32(0.98136824), np.float32(0.98217803), np.float32(0.98150027), np.float32(0.98112386), np.float32(0.98107064), np.float32(0.98122555), np.float32(0.98074913), np.float32(0.9812893), np.float32(0.98172784), np.float32(0.9822159), np.float32(0.98258466), np.float32(0.98194915), np.float32(0.9813182), np.float32(0.9807457), np.float32(0.9802208), np.float32(0.978881), np.float32(0.979118), np.float32(0.978272), np.float32(0.9779689), np.float32(0.9775519), np.float32(0.9780487), np.float32(0.9781149), np.float32(0.9789491), np.float32(0.9788625), np.float32(0.9792072), np.float32(0.97905797), np.float32(0.9796102), np.float32(0.97928053), np.float32(0.9798212), np.float32(0.979425), np.float32(0.97976947), np.float32(0.97951835), np.float32(0.9798994), np.float32(0.9803767), np.float32(0.9796489), np.float32(0.9794526), np.float32(0.9796839), np.float32(0.9798997), np.float32(0.97966135), np.float32(0.9793171), np.float32(0.9788278), np.float32(0.9786173), np.float32(0.97812647), np.float32(0.97736335), np.float32(0.9760936), np.float32(0.9738883), np.float32(0.97279197), np.float32(0.97014934), np.float32(0.9701821), np.float32(0.9680122), np.float32(0.96656567), np.float32(0.96820563), np.float32(0.9702187), np.float32(0.9712365), np.float32(0.9710921), np.float32(0.9718684), np.float32(0.97226197), np.float32(0.9719348), np.float32(0.97226095), np.float32(0.973592), np.float32(0.9723288), np.float32(0.9731952), np.float32(0.9740995), np.float32(0.97479784), np.float32(0.9755316), np.float32(0.97624254), np.float32(0.9763223), np.float32(0.9765786), np.float32(0.9754082), np.float32(0.9767705), np.float32(0.9777238), np.float32(0.97682434), np.float32(0.9767864), np.float32(0.9774924), np.float32(0.9772241), np.float32(0.977997), np.float32(0.9781789), np.float32(0.97865903), np.float32(0.9790597), np.float32(0.97905636), np.float32(0.98037165), np.float32(0.9803073), np.float32(0.98095703), np.float32(0.98131394), np.float32(0.9825881), np.float32(0.98314303), np.float32(0.98362863), np.float32(0.9834653), np.float32(0.9831556), np.float32(0.98330426), np.float32(0.9832665), np.float32(0.98386997), np.float32(0.9837016), np.float32(0.98301816), np.float32(0.9829417), np.float32(0.9830868), np.float32(0.982941), np.float32(0.98333126), np.float32(0.98359525), np.float32(0.98355526), np.float32(0.98327833), np.float32(0.9836325), np.float32(0.9842085), np.float32(0.9837785), np.float32(0.9838373), np.float32(0.98362386), np.float32(0.9834495), np.float32(0.983799), np.float32(0.9834477), np.float32(0.983461), np.float32(0.98311424), np.float32(0.98295295), np.float32(0.98304707), np.float32(0.98245656), np.float32(0.98180825), np.float32(0.98161143), np.float32(0.98153436), np.float32(0.981908), np.float32(0.98236614), np.float32(0.98233795), np.float32(0.9824171), np.float32(0.9823117), np.float32(0.9819452), np.float32(0.9823287), np.float32(0.98234326), np.float32(0.9827877), np.float32(0.98213494), np.float32(0.98193824), np.float32(0.98200476), np.float32(0.9825148), np.float32(0.9832714), np.float32(0.98320305), np.float32(0.9837884), np.float32(0.9834473), np.float32(0.984279), np.float32(0.9845663), np.float32(0.9849909), np.float32(0.9856311), np.float32(0.98568046), np.float32(0.9847686), np.float32(0.98429465), np.float32(0.9844349), np.float32(0.9841967), np.float32(0.98419005), np.float32(0.9848846), np.float32(0.98465616), np.float32(0.9845521), np.float32(0.98405474), np.float32(0.98494524), np.float32(0.9842554), np.float32(0.9845819), np.float32(0.98440266), np.float32(0.9843114), np.float32(0.98465574), np.float32(0.98336756), np.float32(0.9829807), np.float32(0.9817918), np.float32(0.98197514), np.float32(0.9811412), np.float32(0.9794089), np.float32(0.97920746), np.float32(0.97794664), np.float32(0.9761144), np.float32(0.97405076), np.float32(0.9705353), np.float32(0.96504885), np.float32(0.9598111), np.float32(0.9562864), np.float32(0.9470366), np.float32(0.9261412), np.float32(0.90482527), np.float32(0.8809505), np.float32(0.8434991), np.float32(0.80642694), np.float32(0.78018034), np.float32(0.73997027), np.float32(0.6636731), np.float32(0.5707252), np.float32(0.5705899), np.float32(0.51474744), np.float32(0.46251783), np.float32(0.47518054), np.float32(0.46845067), np.float32(0.44572166), np.float32(0.42022347), np.float32(0.3652194), np.float32(0.307827), np.float32(0.25756225), np.float32(0.25435457), np.float32(0.24286175), np.float32(0.18402141), np.float32(0.14173916), np.float32(0.1482323), np.float32(0.20722382), np.float32(0.18190566), np.float32(0.1853701), np.float32(0.21857172), np.float32(0.22795361), np.float32(0.24559432), np.float32(0.26917145), np.float32(0.2885508), np.float32(0.30035684), np.float32(0.29253754), np.float32(0.29637775), np.float32(0.31699768), np.float32(0.31977135), np.float32(0.31170055), np.float32(0.32543147), np.float32(0.3303426), np.float32(0.32294872), np.float32(0.33813667), np.float32(0.3353532), np.float32(0.29474032), np.float32(0.2834853), np.float32(0.30720738), np.float32(0.33250934), np.float32(0.2890842), np.float32(0.28458202), np.float32(0.2904015), np.float32(0.311438), np.float32(0.28305024), np.float32(0.27515617), np.float32(0.2856231), np.float32(0.2843644), np.float32(0.30252346), np.float32(0.32428703), np.float32(0.3963223), np.float32(0.39512542), np.float32(0.416074), np.float32(0.44333518), np.float32(0.46615538), np.float32(0.48222706), np.float32(0.48103315), np.float32(0.54845005), np.float32(0.560284), np.float32(0.5936992), np.float32(0.6221612), np.float32(0.65949816), np.float32(0.674532), np.float32(0.70393836), np.float32(0.7574017), np.float32(0.7881743), np.float32(0.8084761), np.float32(0.83813006), np.float32(0.84264463), np.float32(0.85478544), np.float32(0.85327023), np.float32(0.8649095), np.float32(0.8673936), np.float32(0.8702657), np.float32(0.85080224), np.float32(0.85592836), np.float32(0.8739677), np.float32(0.88316506), np.float32(0.870663), np.float32(0.877884), np.float32(0.88271356), np.float32(0.87545353), np.float32(0.9103776)], 'MPRVTRGWHRDWAVTRSRGVTAPLGQRGTAGGTSSIRGCPPAVSPRQAEEVQQQIIRDTFHLVLKRDDHICNFLECGSLFGGSDYKLIYRHYATLYFVFCVDSSESELGILDLIQVFVETLDKCFENVCELDLIFHMDKVHHILQEMVIGGMVLETNMNEIVAQVEAQGKLEKAEGGLSAAPSRAVSAVKNINLPEIPRNINIGDINIKVPNLSQFILTLPELATGHISAPGGQEAGQPAASSSPLALLFLRLLLLLLLLLQPQPNQPRRRDRPGKNIPGPQTSDSLLFLIFLFRIFCSPPPRRRLASSPAGAALPPSPARKGCRA': [np.float32(0.9738063), np.float32(0.9733262), np.float32(0.97546107), np.float32(0.9755908), np.float32(0.9763935), np.float32(0.9773605), np.float32(0.97837263), np.float32(0.9772075), np.float32(0.97689897), np.float32(0.97466046), np.float32(0.97587353), np.float32(0.96482265), np.float32(0.9679676), np.float32(0.9531202), np.float32(0.95330983), np.float32(0.9419725), np.float32(0.93359107), np.float32(0.94859266), np.float32(0.95789045), np.float32(0.9581526), np.float32(0.9578896), np.float32(0.9599036), np.float32(0.9634011), np.float32(0.9655213), np.float32(0.96721697), np.float32(0.966902), np.float32(0.97044384), np.float32(0.97096), np.float32(0.97475773), np.float32(0.97679305), np.float32(0.9767943), np.float32(0.9755289), np.float32(0.9725166), np.float32(0.9708247), np.float32(0.96976155), np.float32(0.96615815), np.float32(0.95791686), np.float32(0.9599147), np.float32(0.9553798), np.float32(0.94114447), np.float32(0.931074), np.float32(0.9190721), np.float32(0.89734536), np.float32(0.8529565), np.float32(0.83290505), np.float32(0.80644804), np.float32(0.74224585), np.float32(0.6837117), np.float32(0.565398), np.float32(0.49268574), np.float32(0.4346743), np.float32(0.402965), np.float32(0.3789807), np.float32(0.31205168), np.float32(0.26098543), np.float32(0.24333799), np.float32(0.24355265), np.float32(0.22956532), np.float32(0.17675242), np.float32(0.14949141), np.float32(0.1354391), np.float32(0.10348057), np.float32(0.09372455), np.float32(0.090389125), np.float32(0.08207443), np.float32(0.077017345), np.float32(0.071967505), np.float32(0.07963926), np.float32(0.0801567), np.float32(0.07553941), np.float32(0.07409213), np.float32(0.08580586), np.float32(0.093300425), np.float32(0.090889305), np.float32(0.09428472), np.float32(0.08893667), np.float32(0.08759581), np.float32(0.071048014), np.float32(0.060353566), np.float32(0.055854693), np.float32(0.05146573), np.float32(0.044652108), np.float32(0.04518775), np.float32(0.042580638), np.float32(0.038356617), np.float32(0.039300866), np.float32(0.0346589), np.float32(0.028225094), np.float32(0.025627835), np.float32(0.024920287), np.float32(0.024292808), np.float32(0.026559148), np.float32(0.029652262), np.float32(0.028054519), np.float32(0.028909309), np.float32(0.028204229), np.float32(0.028419504), np.float32(0.029313037), np.float32(0.026143705), np.float32(0.027956326), np.float32(0.03241336), np.float32(0.032230143), np.float32(0.028249707), np.float32(0.029411756), np.float32(0.030377457), np.float32(0.028099338), np.float32(0.026984539), np.float32(0.02953277), np.float32(0.030540317), np.float32(0.031771403), np.float32(0.036716845), np.float32(0.044164237), np.float32(0.046258356), np.float32(0.046468858), np.float32(0.048578043), np.float32(0.051495537), np.float32(0.04569199), np.float32(0.040300325), np.float32(0.039866846), np.float32(0.0375189), np.float32(0.035544112), np.float32(0.034255184), np.float32(0.035247285), np.float32(0.033563513), np.float32(0.033595867), np.float32(0.035952214), np.float32(0.040858272), np.float32(0.041947547), np.float32(0.039145898), np.float32(0.042938493), np.float32(0.045454275), np.float32(0.040027324), np.float32(0.039201174), np.float32(0.04398873), np.float32(0.044298075), np.float32(0.03899809), np.float32(0.042544175), np.float32(0.040495366), np.float32(0.038541745), np.float32(0.039409105), np.float32(0.04003493), np.float32(0.041005794), np.float32(0.037018295), np.float32(0.039507475), np.float32(0.048010916), np.float32(0.052605398), np.float32(0.051213175), np.float32(0.056371465), np.float32(0.06343593), np.float32(0.066374496), np.float32(0.059790656), np.float32(0.05834289), np.float32(0.06534534), np.float32(0.062157992), np.float32(0.06416403), np.float32(0.07385792), np.float32(0.084327824), np.float32(0.09102146), np.float32(0.10172553), np.float32(0.11297126), np.float32(0.12619084), np.float32(0.14443351), np.float32(0.14295404), np.float32(0.1699162), np.float32(0.19579628), np.float32(0.24094096), np.float32(0.30548635), np.float32(0.38745275), np.float32(0.4106673), np.float32(0.42678988), np.float32(0.4840203), np.float32(0.47444355), np.float32(0.49540725), np.float32(0.51711726), np.float32(0.55733174), np.float32(0.55695677), np.float32(0.55824476), np.float32(0.5899242), np.float32(0.60710126), np.float32(0.6619141), np.float32(0.6299615), np.float32(0.6757201), np.float32(0.63103926), np.float32(0.6288221), np.float32(0.61038554), np.float32(0.48905262), np.float32(0.51260144), np.float32(0.51795995), np.float32(0.49597737), np.float32(0.4641919), np.float32(0.4197937), np.float32(0.36206022), np.float32(0.34350485), np.float32(0.2942141), np.float32(0.27388474), np.float32(0.24497676), np.float32(0.18114604), np.float32(0.1972009), np.float32(0.19426584), np.float32(0.22444208), np.float32(0.2253764), np.float32(0.18583952), np.float32(0.16698645), np.float32(0.15611954), np.float32(0.15014537), np.float32(0.12585114), np.float32(0.12625214), np.float32(0.120954044), np.float32(0.08870122), np.float32(0.09499977), np.float32(0.099104464), np.float32(0.07967765), np.float32(0.075986244), np.float32(0.08801725), np.float32(0.087521315), np.float32(0.13659203), np.float32(0.1850708), np.float32(0.227117), np.float32(0.2674246), np.float32(0.30874938), np.float32(0.33059075), np.float32(0.39958936), np.float32(0.42698225), np.float32(0.45748842), np.float32(0.49944666), np.float32(0.51066715), np.float32(0.59323126), np.float32(0.59457034), np.float32(0.65069014), np.float32(0.663216), np.float32(0.70513743), np.float32(0.7261185), np.float32(0.76219684), np.float32(0.75053406), np.float32(0.719668), np.float32(0.74906915), np.float32(0.78077686), np.float32(0.772785), np.float32(0.8337999), np.float32(0.8240717), np.float32(0.8010258), np.float32(0.7845236), np.float32(0.8122466), np.float32(0.84909856), np.float32(0.79456145), np.float32(0.8569802), np.float32(0.8338456), np.float32(0.76959133), np.float32(0.73987633), np.float32(0.7111127), np.float32(0.7173006), np.float32(0.7103458), np.float32(0.6953376), np.float32(0.66868854), np.float32(0.70729643), np.float32(0.7171189), np.float32(0.71336687), np.float32(0.8095929), np.float32(0.82307786), np.float32(0.85119635), np.float32(0.8519318), np.float32(0.8524349), np.float32(0.85547024), np.float32(0.86237705), np.float32(0.9023192), np.float32(0.9179301), np.float32(0.9258025), np.float32(0.9309535), np.float32(0.92196983), np.float32(0.91410536), np.float32(0.8960611), np.float32(0.8771611), np.float32(0.8625138), np.float32(0.85978705), np.float32(0.8497984), np.float32(0.8237726), np.float32(0.71180725), np.float32(0.6905417), np.float32(0.6395226), np.float32(0.5878719), np.float32(0.5511043), np.float32(0.50549245), np.float32(0.5031295), np.float32(0.53264934), np.float32(0.5971721), np.float32(0.5927831), np.float32(0.64300823), np.float32(0.6517408), np.float32(0.6791645), np.float32(0.6888195), np.float32(0.71621776), np.float32(0.736915), np.float32(0.74789405), np.float32(0.7610962), np.float32(0.724262), np.float32(0.7277385), np.float32(0.74143976), np.float32(0.6901388), np.float32(0.6936293), np.float32(0.719576), np.float32(0.7425926), np.float32(0.8027933), np.float32(0.8201575), np.float32(0.8825749), np.float32(0.9112493), np.float32(0.9320194), np.float32(0.9492736), np.float32(0.96044654), np.float32(0.96934175), np.float32(0.97262853), np.float32(0.97428334), np.float32(0.975128), np.float32(0.973394), np.float32(0.9707244), np.float32(0.96984506), np.float32(0.9672153), np.float32(0.9651418), np.float32(0.9601542), np.float32(0.9557126), np.float32(0.9523761), np.float32(0.95059466), np.float32(0.94902194), np.float32(0.9519479), np.float32(0.9483016), np.float32(0.9425089), np.float32(0.006106788)], 'RRGNLPSSSSPRHHTTLHVTAPSPPNPGSASAGHHQSERTVPRWRSSPRARERSWPSDQTGRNTLTTDPDRPPSASRNIPDGCRSINKTPRPGYLIFFRPPLPRAATLPHRFEACGASEAAAGQMARTKQTARKSTGGKAPRKQLATKAARKSAPTTGGVKKPHRYRPGTVALREIRKYQKSTELLIRKLPFQRLVREIAQDFKTDLRFQSHAVLALQEAAEAYLVGLFEDTNLCAIHAKRVTIMPKDIQLARRIRGERA': [np.float32(0.96865463), np.float32(0.9710269), np.float32(0.9717549), np.float32(0.97161263), np.float32(0.9713703), np.float32(0.9708632), np.float32(0.97005814), np.float32(0.9721906), np.float32(0.9730575), np.float32(0.9756041), np.float32(0.97730416), np.float32(0.97763526), np.float32(0.9783205), np.float32(0.9788423), np.float32(0.97950804), np.float32(0.9801603), np.float32(0.98052955), np.float32(0.98067206), np.float32(0.980926), np.float32(0.9812127), np.float32(0.98183066), np.float32(0.9822019), np.float32(0.9829496), np.float32(0.9834811), np.float32(0.98355746), np.float32(0.9832577), np.float32(0.9834387), np.float32(0.9835662), np.float32(0.984056), np.float32(0.9840884), np.float32(0.98427564), np.float32(0.9844416), np.float32(0.98502606), np.float32(0.9852292), np.float32(0.98513675), np.float32(0.985173), np.float32(0.98508364), np.float32(0.9852115), np.float32(0.9851598), np.float32(0.98533744), np.float32(0.9854554), np.float32(0.9854913), np.float32(0.98499566), np.float32(0.9852207), np.float32(0.9849606), np.float32(0.9844862), np.float32(0.9842443), np.float32(0.9842047), np.float32(0.9844491), np.float32(0.9846809), np.float32(0.98474926), np.float32(0.9846346), np.float32(0.9845346), np.float32(0.984866), np.float32(0.9848321), np.float32(0.9848321), np.float32(0.98408234), np.float32(0.9836283), np.float32(0.9834675), np.float32(0.98362607), np.float32(0.9837016), np.float32(0.9825195), np.float32(0.9819947), np.float32(0.98153114), np.float32(0.98108095), np.float32(0.9812506), np.float32(0.9815654), np.float32(0.981167), np.float32(0.98021287), np.float32(0.9804183), np.float32(0.9797698), np.float32(0.9793466), np.float32(0.979393), np.float32(0.97851896), np.float32(0.9762881), np.float32(0.9746075), np.float32(0.9754719), np.float32(0.97489613), np.float32(0.97446), np.float32(0.97529787), np.float32(0.9753025), np.float32(0.97437376), np.float32(0.97352266), np.float32(0.9724143), np.float32(0.97287816), np.float32(0.9715982), np.float32(0.9701306), np.float32(0.966984), np.float32(0.96710056), np.float32(0.9663331), np.float32(0.96617824), np.float32(0.96694005), np.float32(0.9682844), np.float32(0.96853036), np.float32(0.9691074), np.float32(0.9710633), np.float32(0.96993244), np.float32(0.97038066), np.float32(0.97114444), np.float32(0.97176254), np.float32(0.9700818), np.float32(0.96826583), np.float32(0.9689535), np.float32(0.9653536), np.float32(0.96423954), np.float32(0.96604484), np.float32(0.9646164), np.float32(0.96643984), np.float32(0.9675445), np.float32(0.96953356), np.float32(0.9705016), np.float32(0.970445), np.float32(0.97036517), np.float32(0.9691993), np.float32(0.96589637), np.float32(0.95993656), np.float32(0.9517778), np.float32(0.9507874), np.float32(0.9485018), np.float32(0.94398355), np.float32(0.94959897), np.float32(0.95516133), np.float32(0.95529395), np.float32(0.95924217), np.float32(0.9624166), np.float32(0.96195483), np.float32(0.9635252), np.float32(0.96826476), np.float32(0.96690893), np.float32(0.9677256), np.float32(0.9713189), np.float32(0.971593), np.float32(0.97465706), np.float32(0.9784122), np.float32(0.97885245), np.float32(0.9804937), np.float32(0.9811435), np.float32(0.98216254), np.float32(0.98343027), np.float32(0.9836975), np.float32(0.984726), np.float32(0.98494697), np.float32(0.9853125), np.float32(0.9856388), np.float32(0.9864716), np.float32(0.98697704), np.float32(0.98690575), np.float32(0.9866236), np.float32(0.9868219), np.float32(0.9868298), np.float32(0.98660254), np.float32(0.9862368), np.float32(0.98493063), np.float32(0.98426026), np.float32(0.9827633), np.float32(0.9812393), np.float32(0.97902966), np.float32(0.9754566), np.float32(0.97008955), np.float32(0.9613953), np.float32(0.94831705), np.float32(0.93293506), np.float32(0.92488635), np.float32(0.906421), np.float32(0.8852202), np.float32(0.86379594), np.float32(0.8524173), np.float32(0.828464), np.float32(0.8073714), np.float32(0.7887216), np.float32(0.7617887), np.float32(0.70962685), np.float32(0.6635263), np.float32(0.6024348), np.float32(0.5637124), np.float32(0.51890045), np.float32(0.50567067), np.float32(0.50593764), np.float32(0.4677931), np.float32(0.443406), np.float32(0.38831216), np.float32(0.3490224), np.float32(0.35710216), np.float32(0.30447277), np.float32(0.29750663), np.float32(0.31722638), np.float32(0.32139415), np.float32(0.2780077), np.float32(0.28202006), np.float32(0.28318313), np.float32(0.27934206), np.float32(0.27267686), np.float32(0.27478057), np.float32(0.27648464), np.float32(0.28849998), np.float32(0.29229426), np.float32(0.29816258), np.float32(0.29644376), np.float32(0.29654372), np.float32(0.28199244), np.float32(0.28361055), np.float32(0.25973028), np.float32(0.24968104), np.float32(0.24790747), np.float32(0.25708118), np.float32(0.23117046), np.float32(0.2277782), np.float32(0.23976038), np.float32(0.257227), np.float32(0.25635618), np.float32(0.2278921), np.float32(0.23101987), np.float32(0.23765038), np.float32(0.2196525), np.float32(0.21986343), np.float32(0.22237419), np.float32(0.19533922), np.float32(0.18941163), np.float32(0.19234475), np.float32(0.18180244), np.float32(0.15900771), np.float32(0.15098715), np.float32(0.14094338), np.float32(0.1321339), np.float32(0.105352715), np.float32(0.09985894), np.float32(0.09988198), np.float32(0.08148912), np.float32(0.09853944), np.float32(0.10017463), np.float32(0.09260582), np.float32(0.08777576), np.float32(0.10079205), np.float32(0.10881345), np.float32(0.10716633), np.float32(0.1113382), np.float32(0.12064385), np.float32(0.13008349), np.float32(0.13076359), np.float32(0.13807568), np.float32(0.13833857), np.float32(0.14567088), np.float32(0.14201725), np.float32(0.13801117), np.float32(0.14631349), np.float32(0.1480478), np.float32(0.15417126), np.float32(0.17207454), np.float32(0.17701714), np.float32(0.18963684), np.float32(0.19403404), np.float32(0.20021927), np.float32(0.22004786), np.float32(0.2584597), np.float32(0.277894), np.float32(0.2859331), np.float32(0.32017142), np.float32(0.360991), np.float32(0.37811315), np.float32(0.007836075)], 'MKLKNSIEIEKENKPIGDGDRNTSQRKQQTGKSAIASNRAPVTTTKNFAKIDADLTPVEKASNILKTEPAWFILSGHKLQRKEFQQVIKRLKGRSCRDSHHWSYQATHFIVPDPIRRTEKFFAAAAAGRWILKTDYLTASSQAGKFLAEEPYEWHKNGLSEDGAINLEAPRKWRLLRERTGHGAFYGMRIIIYGECIAPPLDTLKRVVKAGDGTILATSPPYTRFLKSGVDFAIVSPGMPRVDLWVQEFLRHEIPCVVPDYLVEYVCKPGYSLERHVQYNTHAWAEKSFANLINRSEEIVEDLANLTPPDNQDINDLNCEVCGSHERGEVMLICGNESGSIGCGVGTHIDCCDPPLTEVPEEDWFCPKCRGSINRINPPKRTKKGNSLKK': [np.float32(0.91567624), np.float32(0.92522216), np.float32(0.9307998), np.float32(0.9404426), np.float32(0.94622463), np.float32(0.9393119), np.float32(0.9427276), np.float32(0.9507504), np.float32(0.95814717), np.float32(0.96204555), np.float32(0.9597842), np.float32(0.9605708), np.float32(0.9632201), np.float32(0.95816314), np.float32(0.9564641), np.float32(0.9606961), np.float32(0.9614719), np.float32(0.9630891), np.float32(0.96816206), np.float32(0.96914536), np.float32(0.9709759), np.float32(0.97194505), np.float32(0.9743808), np.float32(0.97548395), np.float32(0.9755466), np.float32(0.9761707), np.float32(0.97779775), np.float32(0.97900975), np.float32(0.97793543), np.float32(0.97857773), np.float32(0.97902256), np.float32(0.9785703), np.float32(0.97830164), np.float32(0.9777419), np.float32(0.97676814), np.float32(0.97278196), np.float32(0.9679373), np.float32(0.96174896), np.float32(0.95997477), np.float32(0.9503674), np.float32(0.94654495), np.float32(0.93699247), np.float32(0.93370265), np.float32(0.9323635), np.float32(0.91841996), np.float32(0.90907943), np.float32(0.8962869), np.float32(0.87636465), np.float32(0.87375283), np.float32(0.8503239), np.float32(0.81008583), np.float32(0.77913845), np.float32(0.75621593), np.float32(0.7088532), np.float32(0.7159788), np.float32(0.69279957), np.float32(0.6544154), np.float32(0.6437212), np.float32(0.5387972), np.float32(0.49709374), np.float32(0.42729068), np.float32(0.371332), np.float32(0.33947897), np.float32(0.3332117), np.float32(0.32595402), np.float32(0.27709067), np.float32(0.2860033), np.float32(0.28215727), np.float32(0.26689702), np.float32(0.2455187), np.float32(0.27682397), np.float32(0.2397815), np.float32(0.19494018), np.float32(0.1973798), np.float32(0.2035504), np.float32(0.16842508), np.float32(0.15001953), np.float32(0.16262326), np.float32(0.16077359), np.float32(0.15163653), np.float32(0.15529308), np.float32(0.15695487), np.float32(0.16681142), np.float32(0.17050605), np.float32(0.1931962), np.float32(0.18000466), np.float32(0.20382366), np.float32(0.19592892), np.float32(0.20618644), np.float32(0.20400633), np.float32(0.16998872), np.float32(0.16943212), np.float32(0.14825083), np.float32(0.14444348), np.float32(0.12174922), np.float32(0.109095074), np.float32(0.12317176), np.float32(0.10612156), np.float32(0.087407686), np.float32(0.09893173), np.float32(0.10789575), np.float32(0.09660958), np.float32(0.09467155), np.float32(0.09931606), np.float32(0.1018549), np.float32(0.094724774), np.float32(0.08504271), np.float32(0.08558931), np.float32(0.08660093), np.float32(0.06572203), np.float32(0.056273572), np.float32(0.055525742), np.float32(0.04747704), np.float32(0.041621633), np.float32(0.044663064), np.float32(0.047562834), np.float32(0.048680082), np.float32(0.04836511), np.float32(0.04873374), np.float32(0.047674056), np.float32(0.044659983), np.float32(0.046861738), np.float32(0.051455922), np.float32(0.05815161), np.float32(0.052082736), np.float32(0.050110288), np.float32(0.05352933), np.float32(0.052515045), np.float32(0.043692846), np.float32(0.044346996), np.float32(0.0495957), np.float32(0.049328815), np.float32(0.04542688), np.float32(0.056891415), np.float32(0.05406784), np.float32(0.05325334), np.float32(0.06107726), np.float32(0.07497742), np.float32(0.078116715), np.float32(0.07690982), np.float32(0.076276034), np.float32(0.08249366), np.float32(0.08708665), np.float32(0.086780086), np.float32(0.09752092), np.float32(0.09906928), np.float32(0.100838944), np.float32(0.10347754), np.float32(0.11276844), np.float32(0.13196349), np.float32(0.13529053), np.float32(0.13303292), np.float32(0.14053535), np.float32(0.14282672), np.float32(0.14334813), np.float32(0.13226266), np.float32(0.13753942), np.float32(0.11677409), np.float32(0.119037904), np.float32(0.13362612), np.float32(0.13295512), np.float32(0.10974373), np.float32(0.11013201), np.float32(0.10764505), np.float32(0.09956601), np.float32(0.09191117), np.float32(0.10901443), np.float32(0.11743369), np.float32(0.10656093), np.float32(0.101890154), np.float32(0.101306476), np.float32(0.10239627), np.float32(0.096836306), np.float32(0.08201837), np.float32(0.080656245), np.float32(0.08000014), np.float32(0.06980486), np.float32(0.066004805), np.float32(0.05424995), np.float32(0.048077453), np.float32(0.03670773), np.float32(0.035485134), np.float32(0.03376813), np.float32(0.03264753), np.float32(0.030242752), np.float32(0.032338243), np.float32(0.032159813), np.float32(0.03151182), np.float32(0.03495473), np.float32(0.033381246), np.float32(0.03679179), np.float32(0.03449495), np.float32(0.029839572), np.float32(0.031621505), np.float32(0.03264055), np.float32(0.030310957), np.float32(0.028748522), np.float32(0.03359476), np.float32(0.034690246), np.float32(0.037977472), np.float32(0.049186178), np.float32(0.04957519), np.float32(0.059827432), np.float32(0.06325315), np.float32(0.06970709), np.float32(0.07327474), np.float32(0.07451632), np.float32(0.06574651), np.float32(0.06829143), np.float32(0.073537216), np.float32(0.07117147), np.float32(0.06578293), np.float32(0.06798648), np.float32(0.06769117), np.float32(0.060683716), np.float32(0.06704136), np.float32(0.0745266), np.float32(0.07090403), np.float32(0.059640087), np.float32(0.06332799), np.float32(0.062140092), np.float32(0.05284781), np.float32(0.048402607), np.float32(0.04337276), np.float32(0.037300773), np.float32(0.03754079), np.float32(0.03856194), np.float32(0.040892716), np.float32(0.044315167), np.float32(0.04715497), np.float32(0.040657293), np.float32(0.04187521), np.float32(0.039117668), np.float32(0.031900503), np.float32(0.02926607), np.float32(0.030540911), np.float32(0.029433204), np.float32(0.028166547), np.float32(0.027768545), np.float32(0.027068714), np.float32(0.02853614), np.float32(0.029312182), np.float32(0.02863525), np.float32(0.03016218), np.float32(0.03492837), np.float32(0.036611456), np.float32(0.03729295), np.float32(0.038901027), np.float32(0.040502243), np.float32(0.036614988), np.float32(0.030972417), np.float32(0.0300512), np.float32(0.028146636), np.float32(0.025201527), np.float32(0.026176602), np.float32(0.027511748), np.float32(0.029833125), np.float32(0.03407646), np.float32(0.042947464), np.float32(0.041957773), np.float32(0.041437484), np.float32(0.04400928), np.float32(0.053204644), np.float32(0.05076628), np.float32(0.047586605), np.float32(0.04095542), np.float32(0.04629342), np.float32(0.045113076), np.float32(0.044225298), np.float32(0.04403305), np.float32(0.048455026), np.float32(0.051980026), np.float32(0.048601814), np.float32(0.050635096), np.float32(0.056745462), np.float32(0.069083974), np.float32(0.06734435), np.float32(0.0680538), np.float32(0.070715144), np.float32(0.07713455), np.float32(0.07112234), np.float32(0.06613703), np.float32(0.06811989), np.float32(0.0758761), np.float32(0.076093026), np.float32(0.08590558), np.float32(0.09076053), np.float32(0.0810119), np.float32(0.07915975), np.float32(0.08776756), np.float32(0.097586855), np.float32(0.09331435), np.float32(0.09888717), np.float32(0.11045347), np.float32(0.11142987), np.float32(0.12269613), np.float32(0.13940564), np.float32(0.15540965), np.float32(0.19098625), np.float32(0.20304808), np.float32(0.27579075), np.float32(0.3331923), np.float32(0.3256569), np.float32(0.28786045), np.float32(0.31128177), np.float32(0.33215266), np.float32(0.28010178), np.float32(0.24944636), np.float32(0.24578999), np.float32(0.22032557), np.float32(0.20683372), np.float32(0.2403722), np.float32(0.27911094), np.float32(0.2576818), np.float32(0.26938492), np.float32(0.27607524), np.float32(0.26202843), np.float32(0.23325798), np.float32(0.22174871), np.float32(0.21031962), np.float32(0.17566903), np.float32(0.13573927), np.float32(0.11544795), np.float32(0.11816238), np.float32(0.12070502), np.float32(0.14763401), np.float32(0.14993139), np.float32(0.15305723), np.float32(0.13082375), np.float32(0.15278973), np.float32(0.14937669), np.float32(0.17167825), np.float32(0.16685994), np.float32(0.17281048), np.float32(0.24862443), np.float32(0.24160147), np.float32(0.19521774), np.float32(0.17582878), np.float32(0.16690761), np.float32(0.13168763), np.float32(0.12181291), np.float32(0.14787889), np.float32(0.18021858), np.float32(0.2283981), np.float32(0.24023268), np.float32(0.27577066), np.float32(0.32379308), np.float32(0.3065827), np.float32(0.3143377), np.float32(0.3136745), np.float32(0.33047193), np.float32(0.30922484), np.float32(0.2696486), np.float32(0.295732), np.float32(0.30867958), np.float32(0.31293687), np.float32(0.3169958), np.float32(0.29844683), np.float32(0.3042204), np.float32(0.30461064), np.float32(0.30029842), np.float32(0.3079045), np.float32(0.325417), np.float32(0.3794426), np.float32(0.43272483), np.float32(0.44698992), np.float32(0.4897586), np.float32(0.482351), np.float32(0.534653), np.float32(0.55039227), np.float32(0.5604153), np.float32(0.57613844), np.float32(0.5899178), np.float32(0.5997577), np.float32(0.59328955), np.float32(0.6145822), np.float32(0.6858662), np.float32(0.74252105), np.float32(0.7880276), np.float32(0.8135301), np.float32(0.87391436), np.float32(0.9158941), np.float32(0.9464795), np.float32(0.9546168), np.float32(0.95187867), np.float32(0.95837176), np.float32(0.9623799), np.float32(0.96253586), np.float32(0.9663313), np.float32(0.96910435)], 'MSFVSCLLVNFPLRRVQRFIILERTVVQRCKDSITHHLRKKQILTLPSTYSRKCSFCRSRRVQTSSFQLFTTLASHSEVCLPKKLEDLCQDLYQSPDKSSKLWKLVEWGNGLTETLPVEERISKHKVAGCASVVYIKVTLRNEKVFLRGFADSKVAKGLLFLLLSGLQDTAVQQVKTLSAEVIIQKAGLETILSSSRMGGIKGMLRYIQQHCNLLQKPEGAPSCSDSHQYSTDSEKDEIAVLLSGGVDSSVALSRLLEQGYRVKPFYLRIWLEDELSHLGKCPWEEDLVYANAVCEHFGLKLEQVTLQKEYWEQVVEYTISEARAGRTPNPDVMCNSRIKFGVFLDSIGKTYQKIASGHYARIQKEPSTGLFQLMVSADAHKDQTYFLAHLLQRQLAKVVFPIGHLTKEQVRAIARELNLATQSRKDSQGICFLGQIKFDDFLRHHLGTRPGKLVEAETGQVVGEHCGYWFYTPGQRKGLRLPNGPWYVLTKDVESNTVFVSRNYDSPEKQRNCFIVENVHWHIPLRICTSELLAVQVRIRIMNDRKISTVHRSS': [np.float32(0.91410726), np.float32(0.931878), np.float32(0.92058915), np.float32(0.9369481), np.float32(0.9329137), np.float32(0.8919892), np.float32(0.9000973), np.float32(0.8843158), np.float32(0.8583118), np.float32(0.8471025), np.float32(0.8236095), np.float32(0.8124027), np.float32(0.77656174), np.float32(0.7471561), np.float32(0.6251996), np.float32(0.5467189), np.float32(0.5462911), np.float32(0.5735947), np.float32(0.5027912), np.float32(0.53243846), np.float32(0.52844775), np.float32(0.49813893), np.float32(0.4929416), np.float32(0.45626023), np.float32(0.44545144), np.float32(0.42748794), np.float32(0.43206236), np.float32(0.4188074), np.float32(0.45333663), np.float32(0.47329336), np.float32(0.46825236), np.float32(0.46312258), np.float32(0.4910212), np.float32(0.46992874), np.float32(0.41622835), np.float32(0.4469362), np.float32(0.43020356), np.float32(0.40304175), np.float32(0.45377734), np.float32(0.5419134), np.float32(0.54131776), np.float32(0.5022857), np.float32(0.5081383), np.float32(0.47727802), np.float32(0.43352133), np.float32(0.35529408), np.float32(0.41164786), np.float32(0.40057462), np.float32(0.4145295), np.float32(0.46667352), np.float32(0.5154623), np.float32(0.598646), np.float32(0.52825844), np.float32(0.48609132), np.float32(0.4899218), np.float32(0.47149697), np.float32(0.406438), np.float32(0.36689848), np.float32(0.3516992), np.float32(0.34004846), np.float32(0.2903484), np.float32(0.28351912), np.float32(0.28667477), np.float32(0.27380872), np.float32(0.25040495), np.float32(0.20888282), np.float32(0.2681974), np.float32(0.2419096), np.float32(0.2063215), np.float32(0.20240232), np.float32(0.18846454), np.float32(0.19142383), np.float32(0.17104496), np.float32(0.14701596), np.float32(0.15274227), np.float32(0.15446877), np.float32(0.12317772), np.float32(0.09092952), np.float32(0.10274273), np.float32(0.10923377), np.float32(0.08783079), np.float32(0.09405824), np.float32(0.115355365), np.float32(0.11691802), np.float32(0.117740385), np.float32(0.13189551), np.float32(0.1357362), np.float32(0.13501653), np.float32(0.13217933), np.float32(0.13310784), np.float32(0.12829576), np.float32(0.12353776), np.float32(0.1278361), np.float32(0.12776959), np.float32(0.118298575), np.float32(0.11259107), np.float32(0.107143946), np.float32(0.110548496), np.float32(0.11527963), np.float32(0.10995343), np.float32(0.12301462), np.float32(0.13369353), np.float32(0.13806166), np.float32(0.14086361), np.float32(0.15089451), np.float32(0.16864051), np.float32(0.14653382), np.float32(0.15647185), np.float32(0.16074295), np.float32(0.15909879), np.float32(0.15269524), np.float32(0.16051915), np.float32(0.17201525), np.float32(0.17727493), np.float32(0.20223224), np.float32(0.2134313), np.float32(0.21430193), np.float32(0.21777266), np.float32(0.23403761), np.float32(0.21333693), np.float32(0.19777562), np.float32(0.16250914), np.float32(0.14376843), np.float32(0.12507024), np.float32(0.10886555), np.float32(0.10209946), np.float32(0.08387734), np.float32(0.070358954), np.float32(0.07229535), np.float32(0.072705425), np.float32(0.07394388), np.float32(0.07062348), np.float32(0.073358715), np.float32(0.06470645), np.float32(0.061136782), np.float32(0.058727585), np.float32(0.057748485), np.float32(0.05478201), np.float32(0.049915012), np.float32(0.04990159), np.float32(0.05557271), np.float32(0.05450341), np.float32(0.06531625), np.float32(0.07037661), np.float32(0.06734696), np.float32(0.0688565), np.float32(0.06960511), np.float32(0.06669328), np.float32(0.07156857), np.float32(0.071940884), np.float32(0.07396419), np.float32(0.07338374), np.float32(0.06638494), np.float32(0.054036245), np.float32(0.054201785), np.float32(0.045519665), np.float32(0.04968614), np.float32(0.053938985), np.float32(0.059053626), np.float32(0.05981491), np.float32(0.06756237), np.float32(0.06564289), np.float32(0.06015696), np.float32(0.06002243), np.float32(0.0630005), np.float32(0.064835496), np.float32(0.05918307), np.float32(0.05946468), np.float32(0.061091073), np.float32(0.0579784), np.float32(0.05481991), np.float32(0.054472435), np.float32(0.05494176), np.float32(0.05916724), np.float32(0.06595148), np.float32(0.07030201), np.float32(0.07538766), np.float32(0.0792206), np.float32(0.084311254), np.float32(0.09376589), np.float32(0.083510794), np.float32(0.07174357), np.float32(0.07474602), np.float32(0.082906894), np.float32(0.08617868), np.float32(0.08273003), np.float32(0.079311244), np.float32(0.0902036), np.float32(0.084884934), np.float32(0.069808565), np.float32(0.07661782), np.float32(0.08151065), np.float32(0.07768104), np.float32(0.06902408), np.float32(0.076071106), np.float32(0.0772376), np.float32(0.07033869), np.float32(0.06756597), np.float32(0.06797082), np.float32(0.066288956), np.float32(0.059030246), np.float32(0.06545484), np.float32(0.062301736), np.float32(0.060059395), np.float32(0.06274569), np.float32(0.07536085), np.float32(0.07767202), np.float32(0.088584974), np.float32(0.09652201), np.float32(0.095307566), np.float32(0.10128241), np.float32(0.10617099), np.float32(0.12232614), np.float32(0.13247608), np.float32(0.13755125), np.float32(0.17034552), np.float32(0.22029829), np.float32(0.30262965), np.float32(0.30310896), np.float32(0.34287027), np.float32(0.4080238), np.float32(0.46163288), np.float32(0.5057907), np.float32(0.58570415), np.float32(0.6083182), np.float32(0.6448677), np.float32(0.66870904), np.float32(0.68023866), np.float32(0.62166405), np.float32(0.5389106), np.float32(0.5334204), np.float32(0.46884748), np.float32(0.41582546), np.float32(0.40886462), np.float32(0.33610106), np.float32(0.28513172), np.float32(0.27183166), np.float32(0.21979836), np.float32(0.18408221), np.float32(0.16499856), np.float32(0.15522973), np.float32(0.119088724), np.float32(0.10279714), np.float32(0.10107079), np.float32(0.06980107), np.float32(0.051074196), np.float32(0.04886869), np.float32(0.0485738), np.float32(0.039477512), np.float32(0.036489643), np.float32(0.04000272), np.float32(0.043833766), np.float32(0.044629455), np.float32(0.046013188), np.float32(0.048244137), np.float32(0.049745787), np.float32(0.045591526), np.float32(0.044264678), np.float32(0.041798137), np.float32(0.037860386), np.float32(0.03153131), np.float32(0.032917928), np.float32(0.035005048), np.float32(0.035537492), np.float32(0.034883954), np.float32(0.039062798), np.float32(0.042922094), np.float32(0.04169938), np.float32(0.04722389), np.float32(0.05307259), np.float32(0.04913531), np.float32(0.049025204), np.float32(0.050423827), np.float32(0.05714145), np.float32(0.057507336), np.float32(0.058446575), np.float32(0.056530822), np.float32(0.060905527), np.float32(0.061188966), np.float32(0.05886161), np.float32(0.06778395), np.float32(0.06788614), np.float32(0.06522476), np.float32(0.0640209), np.float32(0.077553384), np.float32(0.07905662), np.float32(0.0731557), np.float32(0.072223745), np.float32(0.07675347), np.float32(0.074403346), np.float32(0.06332243), np.float32(0.07593999), np.float32(0.0777941), np.float32(0.06802087), np.float32(0.075511165), np.float32(0.0703992), np.float32(0.070394024), np.float32(0.071951404), np.float32(0.071881406), np.float32(0.07190218), np.float32(0.069298595), np.float32(0.06710429), np.float32(0.07526694), np.float32(0.07376797), np.float32(0.06818614), np.float32(0.074756), np.float32(0.077715404), np.float32(0.08649391), np.float32(0.079910345), np.float32(0.07728264), np.float32(0.08227509), np.float32(0.08324046), np.float32(0.0911936), np.float32(0.09366416), np.float32(0.10500875), np.float32(0.10857787), np.float32(0.115229145), np.float32(0.13999598), np.float32(0.15961275), np.float32(0.16535987), np.float32(0.18655781), np.float32(0.18063283), np.float32(0.1589465), np.float32(0.16220792), np.float32(0.17739117), np.float32(0.17370619), np.float32(0.17552945), np.float32(0.18974254), np.float32(0.21508801), np.float32(0.17285417), np.float32(0.15350945), np.float32(0.15358853), np.float32(0.14867745), np.float32(0.13809413), np.float32(0.1375137), np.float32(0.13025776), np.float32(0.11305277), np.float32(0.104749784), np.float32(0.09753227), np.float32(0.082622446), np.float32(0.07095941), np.float32(0.061096642), np.float32(0.061983243), np.float32(0.05553946), np.float32(0.055289082), np.float32(0.057956968), np.float32(0.06068244), np.float32(0.06052008), np.float32(0.056952577), np.float32(0.060603186), np.float32(0.05687045), np.float32(0.058522508), np.float32(0.057170656), np.float32(0.070515454), np.float32(0.07958275), np.float32(0.08337594), np.float32(0.090108536), np.float32(0.09575267), np.float32(0.089522846), np.float32(0.085510455), np.float32(0.08580237), np.float32(0.085480444), np.float32(0.07380137), np.float32(0.06509563), np.float32(0.064749114), np.float32(0.062112603), np.float32(0.0555081), np.float32(0.05988842), np.float32(0.060894854), np.float32(0.059341773), np.float32(0.06391921), np.float32(0.069271736), np.float32(0.06739292), np.float32(0.06408375), np.float32(0.056892715), np.float32(0.057865605), np.float32(0.047902856), np.float32(0.039510656), np.float32(0.035807084), np.float32(0.031094635), np.float32(0.0293362), np.float32(0.029770222), np.float32(0.034560528), np.float32(0.036562327), np.float32(0.038732093), np.float32(0.037713174), np.float32(0.042459317), np.float32(0.044727806), np.float32(0.041741032), np.float32(0.04144843), np.float32(0.043215066), np.float32(0.03867979), np.float32(0.036736287), np.float32(0.04096121), np.float32(0.035893176), np.float32(0.034012996), np.float32(0.0375236), np.float32(0.04792676), np.float32(0.04926808), np.float32(0.045793448), np.float32(0.050536532), np.float32(0.054658733), np.float32(0.050871547), np.float32(0.050721053), np.float32(0.057581738), np.float32(0.06125245), np.float32(0.054380387), np.float32(0.057891335), np.float32(0.0646483), np.float32(0.06505699), np.float32(0.06270652), np.float32(0.078978956), np.float32(0.09170361), np.float32(0.10192692), np.float32(0.11632299), np.float32(0.13077486), np.float32(0.13072707), np.float32(0.12053567), np.float32(0.116334304), np.float32(0.10730058), np.float32(0.08994478), np.float32(0.07248533), np.float32(0.067339785), np.float32(0.070329554), np.float32(0.067662485), np.float32(0.06254699), np.float32(0.0731499), np.float32(0.07199131), np.float32(0.06450819), np.float32(0.0661715), np.float32(0.0664609), np.float32(0.062159903), np.float32(0.06355638), np.float32(0.07007854), np.float32(0.06810248), np.float32(0.06329885), np.float32(0.06579314), np.float32(0.06275533), np.float32(0.059329323), np.float32(0.057893444), np.float32(0.060093414), np.float32(0.06115772), np.float32(0.06717982), np.float32(0.06756202), np.float32(0.07372287), np.float32(0.0789514), np.float32(0.08596511), np.float32(0.0942731), np.float32(0.0968154), np.float32(0.1040084), np.float32(0.09959362), np.float32(0.11030013), np.float32(0.10837505), np.float32(0.10872684), np.float32(0.11743245), np.float32(0.107625194), np.float32(0.09608919), np.float32(0.08623523), np.float32(0.07747983), np.float32(0.07190892), np.float32(0.06395979), np.float32(0.056141566), np.float32(0.05134784), np.float32(0.056016307), np.float32(0.062818386), np.float32(0.06617932), np.float32(0.08080022), np.float32(0.08064281), np.float32(0.07244869), np.float32(0.075531214), np.float32(0.063996576), np.float32(0.06614326), np.float32(0.07226052), np.float32(0.070555344), np.float32(0.07315989), np.float32(0.07616277), np.float32(0.06648152), np.float32(0.057996973), np.float32(0.05623294), np.float32(0.053868793), np.float32(0.064221434), np.float32(0.07005881), np.float32(0.082050204), np.float32(0.102698736), np.float32(0.10503129), np.float32(0.12064476), np.float32(0.11673618), np.float32(0.106394105), np.float32(0.09621009), np.float32(0.07556254), np.float32(0.06996455), np.float32(0.07402408), np.float32(0.07669229), np.float32(0.077180535), np.float32(0.08646238), np.float32(0.08477929), np.float32(0.08758676), np.float32(0.09593552), np.float32(0.10578623), np.float32(0.12098056), np.float32(0.13938534), np.float32(0.14784048), np.float32(0.14908476), np.float32(0.14784433), np.float32(0.14729735), np.float32(0.13962324), np.float32(0.14038889), np.float32(0.1359121), np.float32(0.13246068), np.float32(0.13827442), np.float32(0.13475707), np.float32(0.13473244), np.float32(0.13366714), np.float32(0.12810689), np.float32(0.119636066), np.float32(0.11288403), np.float32(0.10877015), np.float32(0.11241219), np.float32(0.10671805), np.float32(0.10421047), np.float32(0.09679637), np.float32(0.076646045), np.float32(0.063969344), np.float32(0.057293717), np.float32(0.055195257), np.float32(0.048828024), np.float32(0.046078883), np.float32(0.047254983), np.float32(0.05210401), np.float32(0.05718366), np.float32(0.057258658), np.float32(0.060258355), np.float32(0.065445065), np.float32(0.06838532), np.float32(0.076549575), np.float32(0.092089295), np.float32(0.09099034), np.float32(0.10744248), np.float32(0.13311142), np.float32(0.15738457), np.float32(0.18000022), np.float32(0.19058643), np.float32(0.21228942), np.float32(0.2200031), np.float32(0.22892769), np.float32(0.25933468), np.float32(0.26508862), np.float32(0.29098383), np.float32(0.3491006), np.float32(0.42137393), np.float32(0.50788194), np.float32(0.6222628), np.float32(0.6951247), np.float32(0.73563385), np.float32(0.7600077)], 'MASRIGLRMQLMREQAQQEEQRERMQQQAVMHYMQQQQQQQQQQLGGPPTPAINTPVHFQSPPPVPGEVLKVQSYLENPTSYHLQQSQHQKVREYLSETYGNKFAAHISPAQGSPKPPPAASPGVRAGHVLSSSAGNSAPNSPMAMLHIGSNPERELDDVIDNIMRLDDVLGYINPEMQMPNTLPLSSSHLNVYSSDPQVTASLVGVTSSSCPADLTQKRELTDAESRALAKERQKKDNHNLIERRRRFNINDRIKELGMLIPKANDLDVRWNKGTILKASVDYIRRMQKDLQKSRELENHSRRLEMTNKQLWLRIQELEMQARVHGLPTTSPSGMNMAELAQQVVKQELPSEEGPGEALMLGAEVPDPEPLPALPPQAPLPLPTQPPSPFHHLDFSHSLSFGGREDEGPPGYPEPLAPGHGSPFPSLSKKDLDLMLLDDSLLPLASDPLLSTMSPEASKASSRRSSFSMEEGDVL': [np.float32(0.79347485), np.float32(0.818886), np.float32(0.81509256), np.float32(0.7890079), np.float32(0.77436143), np.float32(0.74869686), np.float32(0.74812585), np.float32(0.7305364), np.float32(0.73919123), np.float32(0.72682935), np.float32(0.71473646), np.float32(0.71106386), np.float32(0.69420844), np.float32(0.6734355), np.float32(0.6704087), np.float32(0.66301095), np.float32(0.65279734), np.float32(0.64431494), np.float32(0.6369939), np.float32(0.6377437), np.float32(0.6398066), np.float32(0.6341842), np.float32(0.64309424), np.float32(0.6510113), np.float32(0.662073), np.float32(0.6708361), np.float32(0.6766587), np.float32(0.6784667), np.float32(0.68584317), np.float32(0.6975379), np.float32(0.73138887), np.float32(0.74907374), np.float32(0.7898836), np.float32(0.81485903), np.float32(0.8317149), np.float32(0.84378666), np.float32(0.8624727), np.float32(0.87678397), np.float32(0.8896974), np.float32(0.90000534), np.float32(0.90755206), np.float32(0.9238852), np.float32(0.932191), np.float32(0.9376832), np.float32(0.94265485), np.float32(0.9517005), np.float32(0.9601009), np.float32(0.9690415), np.float32(0.9741322), np.float32(0.9773638), np.float32(0.9796949), np.float32(0.97977394), np.float32(0.97977054), np.float32(0.98105204), np.float32(0.9815145), np.float32(0.9813861), np.float32(0.9813805), np.float32(0.98077947), np.float32(0.9803581), np.float32(0.97929066), np.float32(0.97917557), np.float32(0.9782064), np.float32(0.97656167), np.float32(0.97461265), np.float32(0.9733054), np.float32(0.9725716), np.float32(0.9707841), np.float32(0.968496), np.float32(0.968873), np.float32(0.96543735), np.float32(0.96319544), np.float32(0.9635092), np.float32(0.9609139), np.float32(0.957843), np.float32(0.9595914), np.float32(0.95442235), np.float32(0.9512813), np.float32(0.9469597), np.float32(0.9472289), np.float32(0.9445935), np.float32(0.94086325), np.float32(0.9220049), np.float32(0.912386), np.float32(0.8919723), np.float32(0.87729245), np.float32(0.8536025), np.float32(0.848875), np.float32(0.8243125), np.float32(0.8169908), np.float32(0.8080491), np.float32(0.7986483), np.float32(0.78856575), np.float32(0.79295206), np.float32(0.79803073), np.float32(0.797435), np.float32(0.7921425), np.float32(0.80557936), np.float32(0.8056974), np.float32(0.8270924), np.float32(0.86049896), np.float32(0.88466054), np.float32(0.8984182), np.float32(0.9102562), np.float32(0.9082107), np.float32(0.92934847), np.float32(0.9364579), np.float32(0.9457248), np.float32(0.94711906), np.float32(0.9528036), np.float32(0.96099025), np.float32(0.9610495), np.float32(0.9650092), np.float32(0.9687857), np.float32(0.9725353), np.float32(0.9768113), np.float32(0.9778005), np.float32(0.97801876), np.float32(0.979508), np.float32(0.9803192), np.float32(0.981673), np.float32(0.9812321), np.float32(0.9817037), np.float32(0.98237246), np.float32(0.9823132), np.float32(0.9810734), np.float32(0.98225486), np.float32(0.9832507), np.float32(0.98307735), np.float32(0.982665), np.float32(0.98246646), np.float32(0.98249865), np.float32(0.9825807), np.float32(0.9830117), np.float32(0.9826669), np.float32(0.9834199), np.float32(0.9833075), np.float32(0.98316306), np.float32(0.982908), np.float32(0.9811646), np.float32(0.9812485), np.float32(0.98007476), np.float32(0.97746253), np.float32(0.9777736), np.float32(0.9744786), np.float32(0.9718275), np.float32(0.9679693), np.float32(0.96064085), np.float32(0.9540349), np.float32(0.94532233), np.float32(0.9385982), np.float32(0.9330941), np.float32(0.9203113), np.float32(0.89097714), np.float32(0.84300536), np.float32(0.8100618), np.float32(0.8031481), np.float32(0.77405524), np.float32(0.7500068), np.float32(0.68499446), np.float32(0.6615386), np.float32(0.6259436), np.float32(0.66180325), np.float32(0.6322908), np.float32(0.6511491), np.float32(0.6693396), np.float32(0.720118), np.float32(0.7426802), np.float32(0.7572128), np.float32(0.77859485), np.float32(0.7719762), np.float32(0.8021171), np.float32(0.8418179), np.float32(0.86163044), np.float32(0.87892354), np.float32(0.8985975), np.float32(0.90309614), np.float32(0.9166232), np.float32(0.9141966), np.float32(0.924808), np.float32(0.94205236), np.float32(0.94997114), np.float32(0.9532979), np.float32(0.95552397), np.float32(0.9555353), np.float32(0.9564698), np.float32(0.9526386), np.float32(0.95565516), np.float32(0.95644706), np.float32(0.9633866), np.float32(0.9635132), np.float32(0.9656862), np.float32(0.96653306), np.float32(0.96830946), np.float32(0.97000587), np.float32(0.9706334), np.float32(0.9719443), np.float32(0.9727412), np.float32(0.97364604), np.float32(0.97182614), np.float32(0.97358984), np.float32(0.9748001), np.float32(0.97546095), np.float32(0.9741587), np.float32(0.9740772), np.float32(0.974917), np.float32(0.9734344), np.float32(0.97500813), np.float32(0.97523195), np.float32(0.9753562), np.float32(0.9752229), np.float32(0.97517055), np.float32(0.97340727), np.float32(0.97199947), np.float32(0.9660565), np.float32(0.9615073), np.float32(0.9549776), np.float32(0.95015687), np.float32(0.93540496), np.float32(0.92663777), np.float32(0.9145431), np.float32(0.9013676), np.float32(0.8845035), np.float32(0.86114967), np.float32(0.8396874), np.float32(0.8373701), np.float32(0.81675905), np.float32(0.81132764), np.float32(0.7793589), np.float32(0.7799742), np.float32(0.76124144), np.float32(0.74725825), np.float32(0.69392425), np.float32(0.63495713), np.float32(0.6167122), np.float32(0.5935468), np.float32(0.5920365), np.float32(0.575634), np.float32(0.5559723), np.float32(0.53383064), np.float32(0.49830365), np.float32(0.46690223), np.float32(0.45946205), np.float32(0.444486), np.float32(0.41736054), np.float32(0.41441032), np.float32(0.40541628), np.float32(0.38381246), np.float32(0.3571952), np.float32(0.34321874), np.float32(0.32974362), np.float32(0.31056848), np.float32(0.32039297), np.float32(0.33758494), np.float32(0.326438), np.float32(0.3325157), np.float32(0.34123886), np.float32(0.36635783), np.float32(0.3684537), np.float32(0.34777555), np.float32(0.34481555), np.float32(0.34886035), np.float32(0.3706237), np.float32(0.38638228), np.float32(0.4436995), np.float32(0.45153537), np.float32(0.41517588), np.float32(0.4035802), np.float32(0.4751344), np.float32(0.43253472), np.float32(0.4040179), np.float32(0.40834814), np.float32(0.4238625), np.float32(0.39131564), np.float32(0.38153535), np.float32(0.39928645), np.float32(0.39568397), np.float32(0.36865172), np.float32(0.3584216), np.float32(0.38462183), np.float32(0.38797924), np.float32(0.3261838), np.float32(0.29606143), np.float32(0.30429053), np.float32(0.29725683), np.float32(0.2953235), np.float32(0.32421932), np.float32(0.32857582), np.float32(0.32961676), np.float32(0.33048892), np.float32(0.33797747), np.float32(0.34770602), np.float32(0.37746423), np.float32(0.3497331), np.float32(0.3302505), np.float32(0.333304), np.float32(0.32753068), np.float32(0.353015), np.float32(0.3460986), np.float32(0.3545074), np.float32(0.34216067), np.float32(0.332727), np.float32(0.32454085), np.float32(0.3127708), np.float32(0.3016386), np.float32(0.300388), np.float32(0.3205509), np.float32(0.32542884), np.float32(0.32147092), np.float32(0.2941331), np.float32(0.24390738), np.float32(0.26945606), np.float32(0.31200162), np.float32(0.3286638), np.float32(0.35454097), np.float32(0.40976822), np.float32(0.43869865), np.float32(0.4392855), np.float32(0.4844781), np.float32(0.52243847), np.float32(0.56458616), np.float32(0.62063634), np.float32(0.6654955), np.float32(0.6948095), np.float32(0.7206055), np.float32(0.7716709), np.float32(0.77672), np.float32(0.7479872), np.float32(0.7917136), np.float32(0.8405672), np.float32(0.84640765), np.float32(0.8497272), np.float32(0.86452734), np.float32(0.89076144), np.float32(0.89776725), np.float32(0.906706), np.float32(0.91824), np.float32(0.9197192), np.float32(0.92933327), np.float32(0.9329957), np.float32(0.9360865), np.float32(0.93384457), np.float32(0.93568856), np.float32(0.9392088), np.float32(0.9331627), np.float32(0.93849045), np.float32(0.9398408), np.float32(0.94541895), np.float32(0.95014954), np.float32(0.95788926), np.float32(0.9646347), np.float32(0.96617657), np.float32(0.966524), np.float32(0.96615034), np.float32(0.9694769), np.float32(0.9760107), np.float32(0.9765837), np.float32(0.9786982), np.float32(0.9800923), np.float32(0.9816009), np.float32(0.9821101), np.float32(0.982537), np.float32(0.98250604), np.float32(0.98332226), np.float32(0.98402816), np.float32(0.98400176), np.float32(0.9843619), np.float32(0.98539007), np.float32(0.98520005), np.float32(0.98529434), np.float32(0.9856828), np.float32(0.98565775), np.float32(0.9856748), np.float32(0.9855209), np.float32(0.9858051), np.float32(0.9857444), np.float32(0.98618686), np.float32(0.98623), np.float32(0.98514706), np.float32(0.9844273), np.float32(0.98384213), np.float32(0.98418957), np.float32(0.9837564), np.float32(0.98336434), np.float32(0.9826942), np.float32(0.9820341), np.float32(0.9818448), np.float32(0.9821677), np.float32(0.9818601), np.float32(0.9828835), np.float32(0.98217654), np.float32(0.98155355), np.float32(0.9819718), np.float32(0.98153275), np.float32(0.9815391), np.float32(0.98157585), np.float32(0.98111445), np.float32(0.9819072), np.float32(0.98177564), np.float32(0.98142), np.float32(0.98131436), np.float32(0.9819276), np.float32(0.98240364), np.float32(0.982615), np.float32(0.9830844), np.float32(0.9830142), np.float32(0.9835412), np.float32(0.9833836), np.float32(0.9841664), np.float32(0.9842201), np.float32(0.9850905), np.float32(0.98538107), np.float32(0.98581064), np.float32(0.9856154), np.float32(0.986033), np.float32(0.9852121), np.float32(0.98495144), np.float32(0.9847088), np.float32(0.9831617), np.float32(0.98281443), np.float32(0.9819017), np.float32(0.9803114), np.float32(0.979115), np.float32(0.97737044), np.float32(0.9747313), np.float32(0.97243494), np.float32(0.96788156), np.float32(0.963775), np.float32(0.9575424), np.float32(0.95806736), np.float32(0.9506078), np.float32(0.9489118), np.float32(0.94763905), np.float32(0.9482754), np.float32(0.9472448), np.float32(0.9441804), np.float32(0.9470964), np.float32(0.9463033), np.float32(0.9470687), np.float32(0.9497283), np.float32(0.9524008), np.float32(0.9549291), np.float32(0.9633041), np.float32(0.96571857), np.float32(0.9635708), np.float32(0.966535), np.float32(0.96633273), np.float32(0.9668678), np.float32(0.9656133), np.float32(0.9676886), np.float32(0.9683643), np.float32(0.96879536), np.float32(0.9696407), np.float32(0.97009224), np.float32(0.9714426), np.float32(0.970272), np.float32(0.96968263), np.float32(0.97092694), np.float32(0.9699009), np.float32(0.97068775), np.float32(0.9726217), np.float32(0.97303325), np.float32(0.9724414), np.float32(0.97176737), np.float32(0.97039557), np.float32(0.97273546), np.float32(0.97169626), np.float32(0.9719701), np.float32(0.97405034), np.float32(0.98320305), np.float32(0.97119033), np.float32(0.970294), np.float32(0.9701735), np.float32(0.96809286), np.float32(0.9633261), np.float32(0.96361345), np.float32(0.96517134)], 'MNRLSQFKRSYSLLPQGAQAYIGGKWTASETGNSFDVLNPFNNEVVDRATNCTVKDAEKAVHSALEGFDKWAHTYSAKQRGAILHKWFEILVQRETELATLLTKEQGKPLAEARGEIQYSAAYFDWYAGEARRVYGQVVPSAVVNRLHLHTREPIGVVALIAPWNFPTAMIARKAAAALSVGCSAVVKPSGDTPLSALALAQTAEEAGIPAGVFNVITADHSNTAEISKYLCESTDVSAISFTGSTPVGKLLLAQSASTVKRVCLELGGNAPLIVFDDADLDVAVNGTMATKFRCSGQTCVSANRIYVHEKIHDQYISKLAAAMKEKLVLGDGLNPKTTQGPLVNQKAVDKCELLLSDALGKGSELICGGKRGEHGTSYEPTLITNVQSNTNIAHTEIFGPIASVQKFRDEQEVLEAANNCRVGLAGYVFGRDQSRLQRVARKLEVGMVGVNEGLISCAEAAFGGVKESGIGREGGAQGIDEFTNWKYICTQY': [np.float32(0.92721665), np.float32(0.93754524), np.float32(0.94219923), np.float32(0.9374284), np.float32(0.94257176), np.float32(0.9352595), np.float32(0.9310686), np.float32(0.92421246), np.float32(0.9180638), np.float32(0.89401317), np.float32(0.88518417), np.float32(0.8670055), np.float32(0.87200195), np.float32(0.8781852), np.float32(0.9130603), np.float32(0.9070321), np.float32(0.85506654), np.float32(0.88365), np.float32(0.89260423), np.float32(0.9151375), np.float32(0.9140483), np.float32(0.87880814), np.float32(0.8373703), np.float32(0.8154869), np.float32(0.8195805), np.float32(0.8326896), np.float32(0.8119437), np.float32(0.8029554), np.float32(0.7312239), np.float32(0.667925), np.float32(0.64822155), np.float32(0.6073627), np.float32(0.6228529), np.float32(0.5482109), np.float32(0.516356), np.float32(0.50686353), np.float32(0.48692846), np.float32(0.44316545), np.float32(0.417394), np.float32(0.382442), np.float32(0.357861), np.float32(0.3236048), np.float32(0.26765588), np.float32(0.26252505), np.float32(0.24181403), np.float32(0.20853655), np.float32(0.2055096), np.float32(0.21293037), np.float32(0.19877109), np.float32(0.19869265), np.float32(0.20390786), np.float32(0.20114748), np.float32(0.19780415), np.float32(0.19453916), np.float32(0.19598924), np.float32(0.18848956), np.float32(0.16460247), np.float32(0.16423798), np.float32(0.18109967), np.float32(0.17221868), np.float32(0.1581315), np.float32(0.15906669), np.float32(0.16015863), np.float32(0.14238456), np.float32(0.121924266), np.float32(0.12247928), np.float32(0.14373638), np.float32(0.13791822), np.float32(0.12464455), np.float32(0.13914642), np.float32(0.138365), np.float32(0.11552866), np.float32(0.10723109), np.float32(0.10303721), np.float32(0.10526691), np.float32(0.09325212), np.float32(0.08189052), np.float32(0.089028575), np.float32(0.075185604), np.float32(0.06610068), np.float32(0.065858066), np.float32(0.06873157), np.float32(0.06422387), np.float32(0.0685821), np.float32(0.07780785), np.float32(0.071870714), np.float32(0.06169681), np.float32(0.059758246), np.float32(0.062004443), np.float32(0.057550203), np.float32(0.046232194), np.float32(0.042335805), np.float32(0.04897935), np.float32(0.0507689), np.float32(0.051931076), np.float32(0.061568163), np.float32(0.07166159), np.float32(0.07637269), np.float32(0.07507497), np.float32(0.084101304), np.float32(0.102808975), np.float32(0.09640138), np.float32(0.11294437), np.float32(0.13339256), np.float32(0.13976054), np.float32(0.13144785), np.float32(0.13897538), np.float32(0.13876285), np.float32(0.12666011), np.float32(0.111578986), np.float32(0.12332375), np.float32(0.11849951), np.float32(0.10033502), np.float32(0.10362652), np.float32(0.11086177), np.float32(0.102026924), np.float32(0.087479874), np.float32(0.08201866), np.float32(0.075427346), np.float32(0.07124067), np.float32(0.06419287), np.float32(0.065572634), np.float32(0.064018525), np.float32(0.05893377), np.float32(0.054681864), np.float32(0.057840213), np.float32(0.053676415), np.float32(0.045142476), np.float32(0.041626338), np.float32(0.047191575), np.float32(0.042790838), np.float32(0.041685358), np.float32(0.04315068), np.float32(0.046287972), np.float32(0.047779698), np.float32(0.047016457), np.float32(0.051847354), np.float32(0.050556324), np.float32(0.055550665), np.float32(0.06150739), np.float32(0.071595624), np.float32(0.07130045), np.float32(0.07375767), np.float32(0.07641352), np.float32(0.065930046), np.float32(0.055938624), np.float32(0.05449194), np.float32(0.054855503), np.float32(0.05406301), np.float32(0.042916723), np.float32(0.038390435), np.float32(0.039295286), np.float32(0.03935166), np.float32(0.04028608), np.float32(0.04202994), np.float32(0.04695521), np.float32(0.0492699), np.float32(0.047548294), np.float32(0.046640962), np.float32(0.046126336), np.float32(0.04281388), np.float32(0.046868574), np.float32(0.0469756), np.float32(0.041626584), np.float32(0.034295976), np.float32(0.03294644), np.float32(0.03191947), np.float32(0.033167016), np.float32(0.03321947), np.float32(0.03477169), np.float32(0.03811273), np.float32(0.03922116), np.float32(0.04157131), np.float32(0.043281894), np.float32(0.04564807), np.float32(0.042837244), np.float32(0.042904943), np.float32(0.045182317), np.float32(0.048586033), np.float32(0.054386575), np.float32(0.060794514), np.float32(0.049489953), np.float32(0.04546583), np.float32(0.047689907), np.float32(0.045585413), np.float32(0.037713625), np.float32(0.033369645), np.float32(0.034017973), np.float32(0.034355216), np.float32(0.03259427), np.float32(0.03564409), np.float32(0.039506458), np.float32(0.038425755), np.float32(0.04133223), np.float32(0.05111437), np.float32(0.057746947), np.float32(0.069412775), np.float32(0.075735874), np.float32(0.09118889), np.float32(0.10957253), np.float32(0.10680419), np.float32(0.09314156), np.float32(0.07824939), np.float32(0.07068681), np.float32(0.06454638), np.float32(0.061096407), np.float32(0.05656798), np.float32(0.057135943), np.float32(0.06099619), np.float32(0.06823592), np.float32(0.07504263), np.float32(0.077068724), np.float32(0.07801711), np.float32(0.07987629), np.float32(0.08114369), np.float32(0.0750727), np.float32(0.07385034), np.float32(0.06834033), np.float32(0.059639934), np.float32(0.052011933), np.float32(0.043909524), np.float32(0.0532065), np.float32(0.05096248), np.float32(0.051579975), np.float32(0.060830135), np.float32(0.06575962), np.float32(0.07348371), np.float32(0.07476165), np.float32(0.07580403), np.float32(0.080382794), np.float32(0.078743435), np.float32(0.08050058), np.float32(0.0769672), np.float32(0.07625385), np.float32(0.06899528), np.float32(0.06472859), np.float32(0.061079916), np.float32(0.06119543), np.float32(0.056573354), np.float32(0.057186093), np.float32(0.053737473), np.float32(0.04482826), np.float32(0.047552086), np.float32(0.05058091), np.float32(0.050464198), np.float32(0.045359716), np.float32(0.045867987), np.float32(0.046146788), np.float32(0.0431615), np.float32(0.044758532), np.float32(0.045988716), np.float32(0.04268856), np.float32(0.040027473), np.float32(0.041505493), np.float32(0.044408087), np.float32(0.040838253), np.float32(0.041014664), np.float32(0.04131126), np.float32(0.043022938), np.float32(0.039479516), np.float32(0.038637374), np.float32(0.03478539), np.float32(0.030554883), np.float32(0.031235887), np.float32(0.031521887), np.float32(0.035671227), np.float32(0.037312787), np.float32(0.03672015), np.float32(0.040564336), np.float32(0.03761283), np.float32(0.035329245), np.float32(0.034323458), np.float32(0.035007328), np.float32(0.029791806), np.float32(0.028242474), np.float32(0.029509874), np.float32(0.034096282), np.float32(0.034101196), np.float32(0.030482456), np.float32(0.033497337), np.float32(0.03388025), np.float32(0.03261638), np.float32(0.033397242), np.float32(0.03705156), np.float32(0.04025931), np.float32(0.048387215), np.float32(0.063314885), np.float32(0.070867285), np.float32(0.07509684), np.float32(0.07540496), np.float32(0.07173735), np.float32(0.066605836), np.float32(0.06274283), np.float32(0.06334645), np.float32(0.057724003), np.float32(0.055427413), np.float32(0.054950263), np.float32(0.054197654), np.float32(0.052991368), np.float32(0.060564585), np.float32(0.05818534), np.float32(0.06093014), np.float32(0.07093139), np.float32(0.07632928), np.float32(0.067432895), np.float32(0.06667575), np.float32(0.06535936), np.float32(0.06986657), np.float32(0.059950363), np.float32(0.05449909), np.float32(0.053937636), np.float32(0.051542114), np.float32(0.051773656), np.float32(0.05711808), np.float32(0.06592327), np.float32(0.07183359), np.float32(0.0736103), np.float32(0.07504875), np.float32(0.07881654), np.float32(0.07845422), np.float32(0.086676866), np.float32(0.09565175), np.float32(0.095962845), np.float32(0.09945089), np.float32(0.1175526), np.float32(0.14288066), np.float32(0.15929805), np.float32(0.16088144), np.float32(0.17633642), np.float32(0.19384702), np.float32(0.19187702), np.float32(0.19083644), np.float32(0.22150491), np.float32(0.23457526), np.float32(0.25554845), np.float32(0.2696011), np.float32(0.25962532), np.float32(0.23757404), np.float32(0.23423402), np.float32(0.22916563), np.float32(0.21876128), np.float32(0.2124828), np.float32(0.20872568), np.float32(0.19825616), np.float32(0.15650734), np.float32(0.15016155), np.float32(0.14625627), np.float32(0.15033244), np.float32(0.13602184), np.float32(0.11664349), np.float32(0.11073101), np.float32(0.098972544), np.float32(0.085262336), np.float32(0.08894309), np.float32(0.08769319), np.float32(0.08676168), np.float32(0.091394894), np.float32(0.08484562), np.float32(0.06999552), np.float32(0.08163154), np.float32(0.09035414), np.float32(0.091988504), np.float32(0.11055081), np.float32(0.12825955), np.float32(0.15671545), np.float32(0.1889978), np.float32(0.20572715), np.float32(0.25027287), np.float32(0.28643447), np.float32(0.2588371), np.float32(0.19289546), np.float32(0.1782458), np.float32(0.15259847), np.float32(0.14330146), np.float32(0.099918745), np.float32(0.09796973), np.float32(0.11214081), np.float32(0.10385626), np.float32(0.115736045), np.float32(0.13324936), np.float32(0.15428334), np.float32(0.137512), np.float32(0.14791548), np.float32(0.14287268), np.float32(0.15666567), np.float32(0.1483804), np.float32(0.11686521), np.float32(0.11517472), np.float32(0.107024856), np.float32(0.10423155), np.float32(0.093943715), np.float32(0.089037664), np.float32(0.09039391), np.float32(0.08058636), np.float32(0.087431386), np.float32(0.09098125), np.float32(0.09059072), np.float32(0.10736214), np.float32(0.10851038), np.float32(0.12440849), np.float32(0.11852243), np.float32(0.13182339), np.float32(0.10676422), np.float32(0.0906148), np.float32(0.09407224), np.float32(0.090415485), np.float32(0.08561885), np.float32(0.09300556), np.float32(0.097281255), np.float32(0.09304064), np.float32(0.102413565), np.float32(0.09779224), np.float32(0.09881795), np.float32(0.089460686), np.float32(0.08527304), np.float32(0.08328768), np.float32(0.078829505), np.float32(0.0776152), np.float32(0.065617405), np.float32(0.061635014), np.float32(0.06873851), np.float32(0.06641194), np.float32(0.06531349), np.float32(0.07012218), np.float32(0.06515299), np.float32(0.056730337), np.float32(0.062426206), np.float32(0.07144435), np.float32(0.059986457), np.float32(0.061427463), np.float32(0.06916071), np.float32(0.07208299), np.float32(0.07015712), np.float32(0.07738052), np.float32(0.080021255), np.float32(0.08211836), np.float32(0.08884069), np.float32(0.08145043), np.float32(0.0909567), np.float32(0.100434475), np.float32(0.10711614), np.float32(0.13112253), np.float32(0.1319907), np.float32(0.123673774), np.float32(0.107279435), np.float32(0.102924496), np.float32(0.08817335), np.float32(0.072435446), np.float32(0.07406887), np.float32(0.087988265), np.float32(0.081206836), np.float32(0.07474756), np.float32(0.07569044), np.float32(0.086207464), np.float32(0.07334905), np.float32(0.07865185), np.float32(0.08984795), np.float32(0.09941161), np.float32(0.11856414), np.float32(0.13024934), np.float32(0.20685494), np.float32(0.26696217), np.float32(0.35937712), np.float32(0.38220215), np.float32(0.4195186), np.float32(0.40810603), np.float32(0.4151106), np.float32(0.39876124), np.float32(0.3814918), np.float32(0.40680882), np.float32(0.46272367), np.float32(0.49747956), np.float32(0.5147741), np.float32(0.46668932), np.float32(0.4647381), np.float32(0.46404436), np.float32(0.5072687), np.float32(0.51875055), np.float32(0.5570313), np.float32(0.5190083), np.float32(0.5006665), np.float32(0.46998394), np.float32(0.40901387), np.float32(0.35403144), np.float32(0.25062287), np.float32(0.1551764), np.float32(0.12101996), np.float32(0.10446354), np.float32(0.09599116), np.float32(0.09665008), np.float32(0.09062296), np.float32(0.093323134), np.float32(0.09813772)], 'MELEMGEFFNEEGEDGEIARLPEELLSAAISRTAPRDACRAAAVSPAFRAAADHDAVWACFIPRDLPPLADGELAPAPHSNKELFLRLSGSGAPFLLPDKLMGVWLDRETGAKCFMISARALVIIWGDTPQYWRWIPLTDSRFAEGAELRNVCWLEIRGKIHSKMLSPNSSYSIYMLFKIADEFYGLDSPFQEASVSLGGRGSTKSVCVQSYDSEDEDGSGQVPDNYWSITMVSRGPFRRQRVRRRNHRPVHLEEGVTLPQRRADGWMELEMGEFFNEEGEDGEVQFSLMETKGGNWKRGLIVQGIEWIHDEALHPQWILELSLLIANVAVSTPPDARLIQEAREGHGCEGKSSAATPRIRAPLKTRQIHHHFDFASTLLLLLQVVDFVLHASAAANCAPISSGFRGVEKSMARKMLKDDEVAVADGGSYDYDLFVIGAGSGGVRGSRTSASFGAKVAICELPFHPISSDWQGGHGGTCVIRGCVPKKILVYGASFWGEFEDSKNFGWEINGDINFNWKKLLENKTQEIVRLNGVYQRILGNSGVTMIEGAGSLVDAHTVEVTKPDGSKQRYTAKHILIATGSRAQRVSIPGKELAITSDEALSLEELPKRAVILGGGYIAVEFASIWKGMGAEVDLFYRKELPLRARILLVSKEILIKVSRGFDDEMRAVVASNLAGRGIRLHPGTNLSELSKTADGIKVVTDKGEEIIADVVLFATGRTPNSQRLNLEAAGVEVDKIGAIKVDEYSRTSVPSIWAVGDVTNRINLTPVALMEATCFSKTVFGGQPTKPDYRDVPCAVFSIPPLSVVGLSEQQALEEAKSDVLVYTSSFNPMKNSISKRQEKTIMKLVVDSETDRVLGASMCGPDAPEIIQGMAVALKCGATKAAFDSTVGIHPSAAEEFVTMRTLTRRLYGEVTQPVVSVQPVRLLTLPVQLCNLPLIGCSFTASYRLQQCTTVWILSF': [np.float32(0.9434039), np.float32(0.9307924), np.float32(0.9160257), np.float32(0.9053732), np.float32(0.9065581), np.float32(0.90257454), np.float32(0.85569394), np.float32(0.8000437), np.float32(0.78735316), np.float32(0.7978115), np.float32(0.7232982), np.float32(0.59899205), np.float32(0.5299646), np.float32(0.46312842), np.float32(0.47249797), np.float32(0.42573312), np.float32(0.38337323), np.float32(0.29845312), np.float32(0.25775832), np.float32(0.25101793), np.float32(0.24313216), np.float32(0.27070168), np.float32(0.23700523), np.float32(0.21196596), np.float32(0.2016086), np.float32(0.20239955), np.float32(0.17128457), np.float32(0.14036317), np.float32(0.14691505), np.float32(0.13389325), np.float32(0.14248164), np.float32(0.1483013), np.float32(0.13123389), np.float32(0.12648858), np.float32(0.12218547), np.float32(0.10856329), np.float32(0.10605538), np.float32(0.11150624), np.float32(0.123320825), np.float32(0.12235803), np.float32(0.13116963), np.float32(0.16300946), np.float32(0.1932747), np.float32(0.1928454), np.float32(0.1662145), np.float32(0.15504979), np.float32(0.17603086), np.float32(0.17352031), np.float32(0.15919903), np.float32(0.13840821), np.float32(0.14993514), np.float32(0.15728779), np.float32(0.16092096), np.float32(0.13632086), np.float32(0.13714243), np.float32(0.13548607), np.float32(0.14661273), np.float32(0.15096478), np.float32(0.12930988), np.float32(0.14004393), np.float32(0.1493092), np.float32(0.15064621), np.float32(0.13904381), np.float32(0.13587172), np.float32(0.14004771), np.float32(0.13931648), np.float32(0.14414556), np.float32(0.14376473), np.float32(0.15883186), np.float32(0.20795579), np.float32(0.22748634), np.float32(0.2319467), np.float32(0.21975142), np.float32(0.21266957), np.float32(0.24274331), np.float32(0.24175404), np.float32(0.21068096), np.float32(0.19637334), np.float32(0.21582861), np.float32(0.22340287), np.float32(0.21737939), np.float32(0.21307144), np.float32(0.21291901), np.float32(0.16423503), np.float32(0.124690615), np.float32(0.102839656), np.float32(0.09528739), np.float32(0.092364736), np.float32(0.08666816), np.float32(0.07649568), np.float32(0.067425534), np.float32(0.05943819), np.float32(0.057873428), np.float32(0.051153336), np.float32(0.04121577), np.float32(0.038936287), np.float32(0.044961333), np.float32(0.053468823), np.float32(0.058590878), np.float32(0.055024527), np.float32(0.060350064), np.float32(0.06723998), np.float32(0.0573792), np.float32(0.05144394), np.float32(0.04284144), np.float32(0.039797265), np.float32(0.03524055), np.float32(0.03442588), np.float32(0.03895884), np.float32(0.036383353), np.float32(0.03319104), np.float32(0.029289378), np.float32(0.026305769), np.float32(0.024485974), np.float32(0.022588037), np.float32(0.02242115), np.float32(0.02685631), np.float32(0.028409645), np.float32(0.03151567), np.float32(0.033455864), np.float32(0.030137522), np.float32(0.029261248), np.float32(0.028269237), np.float32(0.026535273), np.float32(0.022766724), np.float32(0.022715883), np.float32(0.024028895), np.float32(0.029496064), np.float32(0.03350802), np.float32(0.03469748), np.float32(0.038829368), np.float32(0.040283017), np.float32(0.04373945), np.float32(0.051558144), np.float32(0.049939983), np.float32(0.0577001), np.float32(0.06301472), np.float32(0.06985688), np.float32(0.07752671), np.float32(0.081696585), np.float32(0.07085168), np.float32(0.061992522), np.float32(0.053630926), np.float32(0.04990844), np.float32(0.051447395), np.float32(0.052452628), np.float32(0.05219817), np.float32(0.05739331), np.float32(0.066475816), np.float32(0.055970173), np.float32(0.053195026), np.float32(0.055493377), np.float32(0.0582016), np.float32(0.057010252), np.float32(0.053394917), np.float32(0.05644202), np.float32(0.05932336), np.float32(0.059191834), np.float32(0.05646437), np.float32(0.05835741), np.float32(0.053499445), np.float32(0.050071813), np.float32(0.04536586), np.float32(0.042540245), np.float32(0.041848674), np.float32(0.04590224), np.float32(0.043720435), np.float32(0.044831637), np.float32(0.04408972), np.float32(0.04341054), np.float32(0.043370467), np.float32(0.043822244), np.float32(0.041963745), np.float32(0.042592734), np.float32(0.04377684), np.float32(0.0435802), np.float32(0.0442254), np.float32(0.045736194), np.float32(0.05206514), np.float32(0.049952768), np.float32(0.05258939), np.float32(0.0563687), np.float32(0.0564622), np.float32(0.054042667), np.float32(0.061731894), np.float32(0.070382304), np.float32(0.082725674), np.float32(0.098164074), np.float32(0.11784118), np.float32(0.15345412), np.float32(0.19050008), np.float32(0.23579767), np.float32(0.2574387), np.float32(0.30541795), np.float32(0.33664414), np.float32(0.39163622), np.float32(0.45889783), np.float32(0.5196581), np.float32(0.5057261), np.float32(0.6035142), np.float32(0.682654), np.float32(0.6825309), np.float32(0.65181506), np.float32(0.7133269), np.float32(0.7661894), np.float32(0.77958065), np.float32(0.7881019), np.float32(0.82810134), np.float32(0.72796476), np.float32(0.7837306), np.float32(0.8683958), np.float32(0.82506543), np.float32(0.7942831), np.float32(0.77084094), np.float32(0.6848144), np.float32(0.63860136), np.float32(0.57264835), np.float32(0.46824798), np.float32(0.49514845), np.float32(0.4289185), np.float32(0.40926436), np.float32(0.3121145), np.float32(0.37168032), np.float32(0.44424766), np.float32(0.45914808), np.float32(0.39021438), np.float32(0.35061592), np.float32(0.33538952), np.float32(0.3781926), np.float32(0.25617006), np.float32(0.1954572), np.float32(0.14289358), np.float32(0.13562256), np.float32(0.14305028), np.float32(0.13609527), np.float32(0.16098988), np.float32(0.183618), np.float32(0.20956933), np.float32(0.21711154), np.float32(0.220119), np.float32(0.2502786), np.float32(0.34020695), np.float32(0.40807372), np.float32(0.4696035), np.float32(0.47138113), np.float32(0.41393366), np.float32(0.46851262), np.float32(0.44965234), np.float32(0.45348024), np.float32(0.44108996), np.float32(0.4116772), np.float32(0.45733646), np.float32(0.42575607), np.float32(0.4371829), np.float32(0.43812072), np.float32(0.45407486), np.float32(0.44743833), np.float32(0.45022908), np.float32(0.3781655), np.float32(0.38656226), np.float32(0.32136056), np.float32(0.3058628), np.float32(0.36444283), np.float32(0.38675135), np.float32(0.35989034), np.float32(0.32297698), np.float32(0.3630106), np.float32(0.3562052), np.float32(0.38546875), np.float32(0.47109956), np.float32(0.43125525), np.float32(0.46927333), np.float32(0.44341844), np.float32(0.42023557), np.float32(0.37782705), np.float32(0.26237887), np.float32(0.18560676), np.float32(0.15205972), np.float32(0.15369257), np.float32(0.15292655), np.float32(0.153029), np.float32(0.1887152), np.float32(0.234416), np.float32(0.28423044), np.float32(0.32588267), np.float32(0.33482072), np.float32(0.3670261), np.float32(0.2931002), np.float32(0.22382623), np.float32(0.17251125), np.float32(0.13139875), np.float32(0.109477155), np.float32(0.09704125), np.float32(0.08297938), np.float32(0.06905433), np.float32(0.072464526), np.float32(0.06547688), np.float32(0.06270818), np.float32(0.065682635), np.float32(0.07782039), np.float32(0.08120011), np.float32(0.09006196), np.float32(0.08765438), np.float32(0.08152822), np.float32(0.08189847), np.float32(0.07478939), np.float32(0.06516523), np.float32(0.056286804), np.float32(0.050482906), np.float32(0.047509126), np.float32(0.041531738), np.float32(0.04023472), np.float32(0.03933887), np.float32(0.037245423), np.float32(0.034840193), np.float32(0.03462059), np.float32(0.034277797), np.float32(0.033633206), np.float32(0.042365827), np.float32(0.039240338), np.float32(0.04268479), np.float32(0.04586401), np.float32(0.05502653), np.float32(0.06017602), np.float32(0.06059002), np.float32(0.06053306), np.float32(0.07654398), np.float32(0.07279593), np.float32(0.07316926), np.float32(0.08065525), np.float32(0.084310606), np.float32(0.09820258), np.float32(0.10658298), np.float32(0.13117442), np.float32(0.16841045), np.float32(0.22452386), np.float32(0.25678822), np.float32(0.2547638), np.float32(0.29121456), np.float32(0.31637534), np.float32(0.4691229), np.float32(0.49276856), np.float32(0.5682448), np.float32(0.61596197), np.float32(0.62902397), np.float32(0.66155005), np.float32(0.68657446), np.float32(0.709458), np.float32(0.7133267), np.float32(0.7636061), np.float32(0.7635796), np.float32(0.77588326), np.float32(0.8038211), np.float32(0.79461116), np.float32(0.78473675), np.float32(0.7704911), np.float32(0.77038), np.float32(0.68480486), np.float32(0.6876425), np.float32(0.6669315), np.float32(0.6282927), np.float32(0.63078934), np.float32(0.5869699), np.float32(0.554629), np.float32(0.4776974), np.float32(0.3449267), np.float32(0.21990125), np.float32(0.15700914), np.float32(0.13160574), np.float32(0.10562406), np.float32(0.07851926), np.float32(0.067892276), np.float32(0.06261742), np.float32(0.056499694), np.float32(0.049488712), np.float32(0.043439962), np.float32(0.05222464), np.float32(0.049765352), np.float32(0.045072306), np.float32(0.028650697), np.float32(0.02418425), np.float32(0.02612973), np.float32(0.021479886), np.float32(0.017803773), np.float32(0.017482525), np.float32(0.019082073), np.float32(0.018013915), np.float32(0.019881876), np.float32(0.02252647), np.float32(0.024226574), np.float32(0.033568483), np.float32(0.036572468), np.float32(0.04119055), np.float32(0.0470035), np.float32(0.05156382), np.float32(0.058063097), np.float32(0.056623254), np.float32(0.06582127), np.float32(0.07037221), np.float32(0.068780094), np.float32(0.071156844), np.float32(0.076365545), np.float32(0.08649765), np.float32(0.09278493), np.float32(0.08955832), np.float32(0.09093743), np.float32(0.10915573), np.float32(0.13924618), np.float32(0.1870954), np.float32(0.17722633), np.float32(0.17829539), np.float32(0.1695277), np.float32(0.13199265), np.float32(0.13064682), np.float32(0.13039578), np.float32(0.11270654), np.float32(0.1090369), np.float32(0.11913105), np.float32(0.10507653), np.float32(0.105452746), np.float32(0.097664855), np.float32(0.090518035), np.float32(0.074249685), np.float32(0.07000148), np.float32(0.061810773), np.float32(0.06241622), np.float32(0.044978004), np.float32(0.03737608), np.float32(0.041507617), np.float32(0.03677878), np.float32(0.032041255), np.float32(0.026189094), np.float32(0.02333409), np.float32(0.02043251), np.float32(0.023041062), np.float32(0.023310432), np.float32(0.022689883), np.float32(0.023935141), np.float32(0.02110426), np.float32(0.01744541), np.float32(0.0163873), np.float32(0.016679604), np.float32(0.017141405), np.float32(0.016270485), np.float32(0.018583568), np.float32(0.01755766), np.float32(0.01718998), np.float32(0.018808065), np.float32(0.021619286), np.float32(0.023525735), np.float32(0.027012354), np.float32(0.032935813), np.float32(0.039232), np.float32(0.041699048), np.float32(0.042347673), np.float32(0.049533308), np.float32(0.049882006), np.float32(0.05239441), np.float32(0.054356616), np.float32(0.047963027), np.float32(0.048295476), np.float32(0.045905355), np.float32(0.049027506), np.float32(0.042758103), np.float32(0.0422432), np.float32(0.039126236), np.float32(0.035041153), np.float32(0.0323642), np.float32(0.026496144), np.float32(0.024841318), np.float32(0.027988495), np.float32(0.02972114), np.float32(0.030917386), np.float32(0.031021219), np.float32(0.040158216), np.float32(0.045179877), np.float32(0.044439744), np.float32(0.03645133), np.float32(0.031516813), np.float32(0.029263427), np.float32(0.025982596), np.float32(0.021955987), np.float32(0.01738086), np.float32(0.016742764), np.float32(0.016692435), np.float32(0.018425887), np.float32(0.018831473), np.float32(0.023233324), np.float32(0.022514194), np.float32(0.022668693), np.float32(0.02667459), np.float32(0.030226283), np.float32(0.039909158), np.float32(0.0499688), np.float32(0.047549453), np.float32(0.05052604), np.float32(0.049468987), np.float32(0.05077161), np.float32(0.04973271), np.float32(0.049377285), np.float32(0.051276613), np.float32(0.06092177), np.float32(0.065201305), np.float32(0.07112987), np.float32(0.072517216), np.float32(0.08121836), np.float32(0.08434375), np.float32(0.093000256), np.float32(0.10832959), np.float32(0.10045171), np.float32(0.09855657), np.float32(0.10345831), np.float32(0.10882376), np.float32(0.11238386), np.float32(0.10814813), np.float32(0.10634255), np.float32(0.103861235), np.float32(0.094369754), np.float32(0.09563294), np.float32(0.09271364), np.float32(0.092825495), np.float32(0.08932808), np.float32(0.09155259), np.float32(0.08746614), np.float32(0.07956551), np.float32(0.071335934), np.float32(0.0786433), np.float32(0.0707528), np.float32(0.06948169), np.float32(0.070606284), np.float32(0.07796171), np.float32(0.07584739), np.float32(0.06671562), np.float32(0.06083855), np.float32(0.06079519), np.float32(0.048124447), np.float32(0.03746821), np.float32(0.031205183), np.float32(0.029756997), np.float32(0.02712852), np.float32(0.027049022), np.float32(0.029132623), np.float32(0.031756766), np.float32(0.030249013), np.float32(0.032425992), np.float32(0.03205328), np.float32(0.034734137), np.float32(0.04072856), np.float32(0.043370172), np.float32(0.04989681), np.float32(0.04672908), np.float32(0.05433869), np.float32(0.07297627), np.float32(0.077243574), np.float32(0.07542737), np.float32(0.0835544), np.float32(0.089093275), np.float32(0.10825555), np.float32(0.10439281), np.float32(0.10824473), np.float32(0.09943943), np.float32(0.09522478), np.float32(0.08838527), np.float32(0.08328257), np.float32(0.08017973), np.float32(0.071011454), np.float32(0.06627421), np.float32(0.061633475), np.float32(0.06448269), np.float32(0.0748452), np.float32(0.07341609), np.float32(0.0727729), np.float32(0.079938546), np.float32(0.0775711), np.float32(0.08366872), np.float32(0.086199865), np.float32(0.07781134), np.float32(0.07272922), np.float32(0.061978657), np.float32(0.06078116), np.float32(0.06160338), np.float32(0.0606692), np.float32(0.063923374), np.float32(0.058653943), np.float32(0.056964565), np.float32(0.06025008), np.float32(0.060667746), np.float32(0.06445704), np.float32(0.07964596), np.float32(0.08858958), np.float32(0.09368724), np.float32(0.096690044), np.float32(0.10208089), np.float32(0.0943187), np.float32(0.097368345), np.float32(0.09484811), np.float32(0.07886504), np.float32(0.08449965), np.float32(0.10525083), np.float32(0.09904236), np.float32(0.08929322), np.float32(0.09753812), np.float32(0.11095191), np.float32(0.10116134), np.float32(0.08311671), np.float32(0.0784982), np.float32(0.074208535), np.float32(0.07259228), np.float32(0.06781545), np.float32(0.075318515), np.float32(0.0728089), np.float32(0.06270934), np.float32(0.04652138), np.float32(0.037118945), np.float32(0.032837268), np.float32(0.03025512), np.float32(0.027809825), np.float32(0.029152915), np.float32(0.030082094), np.float32(0.026622174), np.float32(0.030451111), np.float32(0.029473841), np.float32(0.028126528), np.float32(0.026558958), np.float32(0.029535135), np.float32(0.030671295), np.float32(0.03248851), np.float32(0.032759923), np.float32(0.035571896), np.float32(0.040843688), np.float32(0.045867234), np.float32(0.04667246), np.float32(0.056356486), np.float32(0.05985669), np.float32(0.06334849), np.float32(0.06483012), np.float32(0.070817955), np.float32(0.07047808), np.float32(0.06958449), np.float32(0.0728158), np.float32(0.07473886), np.float32(0.0661408), np.float32(0.06657685), np.float32(0.06934985), np.float32(0.06183238), np.float32(0.05642248), np.float32(0.048121963), np.float32(0.052442383), np.float32(0.0482802), np.float32(0.050247326), np.float32(0.056319006), np.float32(0.061277863), np.float32(0.05587807), np.float32(0.053170964), np.float32(0.052473843), np.float32(0.061206553), np.float32(0.056006543), np.float32(0.052410997), np.float32(0.053792704), np.float32(0.053904895), np.float32(0.04841373), np.float32(0.047701627), np.float32(0.052012287), np.float32(0.056275077), np.float32(0.05575835), np.float32(0.06345135), np.float32(0.06235735), np.float32(0.062434066), np.float32(0.06446431), np.float32(0.06711154), np.float32(0.07600041), np.float32(0.0747067), np.float32(0.08436439), np.float32(0.08777391), np.float32(0.08701794), np.float32(0.086138494), np.float32(0.09122197), np.float32(0.08747336), np.float32(0.084907435), np.float32(0.08784111), np.float32(0.091670424), np.float32(0.093607165), np.float32(0.10469693), np.float32(0.10413783), np.float32(0.11233843), np.float32(0.11994473), np.float32(0.11283761), np.float32(0.10652361), np.float32(0.11548934), np.float32(0.10452389), np.float32(0.09600839), np.float32(0.09392), np.float32(0.10271364), np.float32(0.12940101), np.float32(0.12805635), np.float32(0.13652557), np.float32(0.1371491), np.float32(0.13890561), np.float32(0.12783971), np.float32(0.11640756), np.float32(0.10238748), np.float32(0.09105567), np.float32(0.07125372), np.float32(0.06263634), np.float32(0.0583496), np.float32(0.052954264), np.float32(0.045734372), np.float32(0.04426604), np.float32(0.04701577), np.float32(0.04404418), np.float32(0.046413045), np.float32(0.05059912), np.float32(0.050144095), np.float32(0.05358079), np.float32(0.05795347), np.float32(0.054601777), np.float32(0.051242296), np.float32(0.040188298), np.float32(0.039711695), np.float32(0.03653908), np.float32(0.032842226), np.float32(0.036491647), np.float32(0.0371116), np.float32(0.044748545), np.float32(0.042279135), np.float32(0.05076098), np.float32(0.06462494), np.float32(0.06712727), np.float32(0.073226765), np.float32(0.085047215), np.float32(0.078565), np.float32(0.079026245), np.float32(0.06579382), np.float32(0.0657051), np.float32(0.06949423), np.float32(0.057327982), np.float32(0.05931032), np.float32(0.06219748), np.float32(0.06477966), np.float32(0.06623051), np.float32(0.06109684), np.float32(0.071365535), np.float32(0.06213822), np.float32(0.05483229), np.float32(0.05209744), np.float32(0.047942996), np.float32(0.04836919), np.float32(0.045537), np.float32(0.045501363), np.float32(0.040574037), np.float32(0.038191453), np.float32(0.04173123), np.float32(0.052228805), np.float32(0.048859674), np.float32(0.052972876), np.float32(0.04847563), np.float32(0.050168786), np.float32(0.051202636), np.float32(0.046935227), np.float32(0.042900972), np.float32(0.04292505), np.float32(0.038844757), np.float32(0.037510004), np.float32(0.034955293), np.float32(0.034430407), np.float32(0.03018748), np.float32(0.028603124), np.float32(0.02972294), np.float32(0.03581623), np.float32(0.03638617), np.float32(0.03494554), np.float32(0.0372724), np.float32(0.037555333), np.float32(0.04460927), np.float32(0.051465526), np.float32(0.052232), np.float32(0.05604), np.float32(0.067743994), np.float32(0.07007954), np.float32(0.08430774), np.float32(0.08592783), np.float32(0.09414941), np.float32(0.110954046), np.float32(0.11020964), np.float32(0.12444263), np.float32(0.12289347), np.float32(0.11847735), np.float32(0.114370756), np.float32(0.10753241), np.float32(0.103896506), np.float32(0.10162686), np.float32(0.108443804), np.float32(0.11451997), np.float32(0.11776194), np.float32(0.118957974), np.float32(0.12116297), np.float32(0.11324792), np.float32(0.11001494), np.float32(0.09924453), np.float32(0.08923412), np.float32(0.08194105), np.float32(0.07667329), np.float32(0.07380171), np.float32(0.06194533), np.float32(0.06136193), np.float32(0.06094847), np.float32(0.062266007), np.float32(0.07113425), np.float32(0.08880982), np.float32(0.11084969), np.float32(0.10629563), np.float32(0.09582586), np.float32(0.0977555), np.float32(0.09302598), np.float32(0.092723176), np.float32(0.082257204), np.float32(0.079923496), np.float32(0.08470004), np.float32(0.089095674), np.float32(0.088830866), np.float32(0.087801285), np.float32(0.09561567), np.float32(0.10083858), np.float32(0.114694074), np.float32(0.103034124), np.float32(0.10249901), np.float32(0.09842067), np.float32(0.117902204), np.float32(0.13005677), np.float32(0.11822131), np.float32(0.11034772), np.float32(0.112044394), np.float32(0.09244041), np.float32(0.09032539), np.float32(0.088163994), np.float32(0.10209621), np.float32(0.09511696), np.float32(0.09258269), np.float32(0.09480464), np.float32(0.10725047), np.float32(0.108134605), np.float32(0.11914161), np.float32(0.1256069), np.float32(0.1267895), np.float32(0.12913099), np.float32(0.12378311), np.float32(0.10760005), np.float32(0.09576503), np.float32(0.090807036), np.float32(0.09088867), np.float32(0.08425493), np.float32(0.07811692), np.float32(0.06938848), np.float32(0.06813663), np.float32(0.071538396), np.float32(0.057646602), np.float32(0.057533406), np.float32(0.06568206), np.float32(0.06770306), np.float32(0.058148578), np.float32(0.071237706), np.float32(0.074264035), np.float32(0.07277224), np.float32(0.06867984), np.float32(0.07084975), np.float32(0.061074186), np.float32(0.056328297), np.float32(0.05685044), np.float32(0.055204272), np.float32(0.059833944), np.float32(0.060717765), np.float32(0.064204685), np.float32(0.07001427), np.float32(0.07298369), np.float32(0.07920794), np.float32(0.07118083), np.float32(0.09075496), np.float32(0.09327467), np.float32(0.08303606), np.float32(0.08973158), np.float32(0.094509), np.float32(0.09331771), np.float32(0.097507305), np.float32(0.122006066), np.float32(0.14201644), np.float32(0.14022526), np.float32(0.1599223), np.float32(0.1622232), np.float32(0.17929292), np.float32(0.18179393), np.float32(0.1761381), np.float32(0.18000184), np.float32(0.17337608), np.float32(0.17636386), np.float32(0.15678906), np.float32(0.158301), np.float32(0.14331323), np.float32(0.15213887), np.float32(0.14213367), np.float32(0.15657578), np.float32(0.16382878), np.float32(0.16061859), np.float32(0.1782784), np.float32(0.179879), np.float32(0.16710567), np.float32(0.1782615), np.float32(0.1996249), np.float32(0.25236621), np.float32(0.29935044), np.float32(0.3003377), np.float32(0.29207298), np.float32(0.2675097), np.float32(0.21546018), np.float32(0.2054259), np.float32(0.25038895), np.float32(0.23780447), np.float32(0.27427238), np.float32(0.24354252), np.float32(0.21981218), np.float32(0.21127853), np.float32(0.25471187), np.float32(0.33899936), np.float32(0.3714328), np.float32(0.34976554), np.float32(0.4023459), np.float32(0.471033), np.float32(0.48879978), np.float32(0.4868702), np.float32(0.5353786), np.float32(0.49590525), np.float32(0.5106706), np.float32(0.47883737), np.float32(0.49003515), np.float32(0.49812144), np.float32(0.50332016), np.float32(0.49541667), np.float32(0.43373013), np.float32(0.4823667), np.float32(0.4647031), np.float32(0.45817265), np.float32(0.43339956), np.float32(0.4036239), np.float32(0.4090742), np.float32(0.40452915), np.float32(0.42590976), np.float32(0.42265806), np.float32(0.41334024), np.float32(0.40388206), np.float32(0.3944685), np.float32(0.38561732), np.float32(0.3933319), np.float32(0.40212095), np.float32(0.4086096), np.float32(0.4073782), np.float32(0.43854895), np.float32(0.43736053), np.float32(0.41708052), np.float32(0.42218202), np.float32(0.3599721), np.float32(0.36532542), np.float32(0.30504322)], 'TLRGSASHPSPLARELESREAELRRRDTFYKEQLERIERKNAEMYKLSSEQFHEAASKMESTIKLILSFLCPSPGVSRFSQEPHSFCWRMLLETMLWGLSSGCAPCYGGVIASRCSQWEELGNMDVCPAGWSPSAQGCRPRFSTATEIARMRCCCARTWSRHTSAA': [np.float32(0.91922534), np.float32(0.893556), np.float32(0.8901899), np.float32(0.8823086), np.float32(0.8715692), np.float32(0.86210644), np.float32(0.8404351), np.float32(0.8325257), np.float32(0.7987134), np.float32(0.7913569), np.float32(0.7726179), np.float32(0.76368105), np.float32(0.76658475), np.float32(0.7439899), np.float32(0.7251405), np.float32(0.6658), np.float32(0.61119163), np.float32(0.5757844), np.float32(0.52169865), np.float32(0.48332566), np.float32(0.4696465), np.float32(0.43326488), np.float32(0.40510485), np.float32(0.404501), np.float32(0.42616406), np.float32(0.41739544), np.float32(0.427822), np.float32(0.44489542), np.float32(0.44655895), np.float32(0.4598919), np.float32(0.44801378), np.float32(0.45029622), np.float32(0.44270355), np.float32(0.42763233), np.float32(0.42913696), np.float32(0.4260049), np.float32(0.40669766), np.float32(0.3939086), np.float32(0.41017345), np.float32(0.4114442), np.float32(0.3765759), np.float32(0.38919148), np.float32(0.4005863), np.float32(0.3644625), np.float32(0.3380767), np.float32(0.33839667), np.float32(0.37299207), np.float32(0.32804218), np.float32(0.3182062), np.float32(0.33591446), np.float32(0.30299544), np.float32(0.28166023), np.float32(0.31206846), np.float32(0.33230734), np.float32(0.32064086), np.float32(0.33391035), np.float32(0.3390528), np.float32(0.33309293), np.float32(0.27957988), np.float32(0.2730497), np.float32(0.30644646), np.float32(0.31494153), np.float32(0.29137826), np.float32(0.30598685), np.float32(0.31340757), np.float32(0.29185197), np.float32(0.30395007), np.float32(0.3194498), np.float32(0.35169837), np.float32(0.34661224), np.float32(0.36514655), np.float32(0.35202882), np.float32(0.34859553), np.float32(0.31135437), np.float32(0.305472), np.float32(0.291575), np.float32(0.28913397), np.float32(0.30856594), np.float32(0.31229553), np.float32(0.33528656), np.float32(0.33216292), np.float32(0.3257356), np.float32(0.31464067), np.float32(0.30252558), np.float32(0.2487504), np.float32(0.22232413), np.float32(0.1958999), np.float32(0.14005983), np.float32(0.14371936), np.float32(0.14914496), np.float32(0.14660957), np.float32(0.14181906), np.float32(0.13408901), np.float32(0.13033244), np.float32(0.10526424), np.float32(0.08541077), np.float32(0.08090068), np.float32(0.0858363), np.float32(0.083985426), np.float32(0.08715924), np.float32(0.11367069), np.float32(0.12673788), np.float32(0.14836913), np.float32(0.14151599), np.float32(0.15917662), np.float32(0.16600089), np.float32(0.1946881), np.float32(0.20884798), np.float32(0.21629801), np.float32(0.20801806), np.float32(0.208048), np.float32(0.21802841), np.float32(0.21540473), np.float32(0.21011488), np.float32(0.21719334), np.float32(0.22726637), np.float32(0.23228905), np.float32(0.25672716), np.float32(0.26655933), np.float32(0.26899844), np.float32(0.27088746), np.float32(0.2756762), np.float32(0.29337126), np.float32(0.29767287), np.float32(0.3337921), np.float32(0.36888704), np.float32(0.35922727), np.float32(0.43941057), np.float32(0.4487746), np.float32(0.43844965), np.float32(0.48361802), np.float32(0.47475362), np.float32(0.4637115), np.float32(0.48528785), np.float32(0.49118134), np.float32(0.4078968), np.float32(0.37085965), np.float32(0.36357573), np.float32(0.44539666), np.float32(0.5064913), np.float32(0.53182966), np.float32(0.52664626), np.float32(0.56205845), np.float32(0.5756629), np.float32(0.600066), np.float32(0.6046016), np.float32(0.5464283), np.float32(0.51533526), np.float32(0.48318815), np.float32(0.46260807), np.float32(0.50088024), np.float32(0.5098352), np.float32(0.51013964), np.float32(0.51692927), np.float32(0.5488562), np.float32(0.57037807), np.float32(0.5633021), np.float32(0.5588053), np.float32(0.58532006), np.float32(0.61925095), np.float32(0.6612823), np.float32(0.7259249), np.float32(0.69512564), np.float32(0.7164324), np.float32(0.057467178), np.float32(0.00356103)], 'MLLSRLTWQARILTRLLCNKMASKGLHNEDNKLDTFRRICDEIAGESSYLKKAERLQRFFEKGSSGKGFKGDTVLWVQFLIPAANQRVYNLQNKALIKLFSRIFNADQQQMHLDLEQDGDVSETLRKHFAASKKLKPQKQSKLYLQEVEEMLLHLVERTKEDEQTDLLQKLCSKATDLDLRTFIRLVKHDLRINARARHILDAFGPDAYPAYQSSRDLVAIVEQFATKENKNYASSPVKKTKKTSSSAIQVMTPISPMLASPCKSVEDAFKKSPTGLYSEIKYDGERVQIHKQGNDFKFFSRNLKPVVDHKIRALKKYIPQAFPGGGEMILDSEIILVDTDTGALLPFGSLGAHKKQTFANAAVCLFVFDCILYDGEDLTQLPFRKRREILEQNIQPIKSHVQLSESEFLKTTRELAAMTARVLHANLEGVVLKSPTSTYQPGKRNWLKVKKDYLFDGKMADTADLVVLGAWYGSGKKGGTLSIFLMGCYDAFGRLWKTVTKVHSGLDDATNAEVHKSLIKLTERADANAIPSWLLCSKSLVPDVLAKDPMKMPVWEITGAEFTKSDAHTASGISVRFPRITRRRSDKSAKEANDLAHLEDLFEASKSNVNVDLLLANCSKDETAMNNKTTPEKEKKLNGNQSNGSKKLKRSNTGSDDEDGAPVLSKRKESKAIRSLSPSQKGLKDFFKPSKEFKSVVKKEPKEDEGNIESTSSKPQLFEGLVAHFAMEKDSSKLMQQFSQHGGCCTTEPQKADLVFYANTNEALDLEKLRTLYRRSCRHLNVSWLQSCLDTQSRQPFPLHAVMMK': [np.float32(0.68573135), np.float32(0.7897978), np.float32(0.742376), np.float32(0.7315742), np.float32(0.68656784), np.float32(0.5855419), np.float32(0.6121137), np.float32(0.7203909), np.float32(0.71656156), np.float32(0.67920685), np.float32(0.72101235), np.float32(0.68463427), np.float32(0.6735711), np.float32(0.5465568), np.float32(0.46421483), np.float32(0.5414324), np.float32(0.60049003), np.float32(0.6248397), np.float32(0.67058927), np.float32(0.6952166), np.float32(0.63743097), np.float32(0.61513597), np.float32(0.5625445), np.float32(0.5450489), np.float32(0.48127833), np.float32(0.48032352), np.float32(0.49668497), np.float32(0.43365493), np.float32(0.39191562), np.float32(0.3553054), np.float32(0.3328465), np.float32(0.28823882), np.float32(0.26929867), np.float32(0.26752636), np.float32(0.26724368), np.float32(0.2643387), np.float32(0.22065093), np.float32(0.21522236), np.float32(0.21338814), np.float32(0.1990973), np.float32(0.19566964), np.float32(0.17395183), np.float32(0.16531895), np.float32(0.15017805), np.float32(0.13428208), np.float32(0.14475459), np.float32(0.1478838), np.float32(0.1330328), np.float32(0.14245805), np.float32(0.15020172), np.float32(0.16834235), np.float32(0.19078527), np.float32(0.19906026), np.float32(0.20003189), np.float32(0.20312701), np.float32(0.23689376), np.float32(0.23456517), np.float32(0.23579937), np.float32(0.24867511), np.float32(0.25861752), np.float32(0.23722784), np.float32(0.21714072), np.float32(0.21481253), np.float32(0.19613136), np.float32(0.17637058), np.float32(0.16510548), np.float32(0.15712738), np.float32(0.13918702), np.float32(0.1349761), np.float32(0.13372281), np.float32(0.13674714), np.float32(0.12667832), np.float32(0.13605183), np.float32(0.12513421), np.float32(0.117979094), np.float32(0.11991653), np.float32(0.08938805), np.float32(0.085181184), np.float32(0.08886813), np.float32(0.079048425), np.float32(0.07191225), np.float32(0.06696328), np.float32(0.06790916), np.float32(0.05911899), np.float32(0.05368984), np.float32(0.0563052), np.float32(0.05818526), np.float32(0.057666246), np.float32(0.05836181), np.float32(0.05847891), np.float32(0.05905631), np.float32(0.057129674), np.float32(0.058092434), np.float32(0.06050141), np.float32(0.05992382), np.float32(0.06499628), np.float32(0.07338883), np.float32(0.07702793), np.float32(0.07593113), np.float32(0.073459886), np.float32(0.07967599), np.float32(0.08356563), np.float32(0.082694575), np.float32(0.0782155), np.float32(0.08870108), np.float32(0.101181425), np.float32(0.097391985), np.float32(0.10911674), np.float32(0.13123557), np.float32(0.13084918), np.float32(0.120666064), np.float32(0.14306267), np.float32(0.15753058), np.float32(0.15389526), np.float32(0.15695247), np.float32(0.17350315), np.float32(0.1842991), np.float32(0.17738645), np.float32(0.17987251), np.float32(0.17343512), np.float32(0.15929715), np.float32(0.15927404), np.float32(0.17048164), np.float32(0.18295075), np.float32(0.19492371), np.float32(0.19640493), np.float32(0.20099734), np.float32(0.25231317), np.float32(0.26119536), np.float32(0.25877473), np.float32(0.28854236), np.float32(0.29174998), np.float32(0.25582775), np.float32(0.25981674), np.float32(0.31080407), np.float32(0.30531633), np.float32(0.2826936), np.float32(0.29268384), np.float32(0.31360665), np.float32(0.25410044), np.float32(0.23788173), np.float32(0.24082778), np.float32(0.24144827), np.float32(0.18181492), np.float32(0.16639815), np.float32(0.1614484), np.float32(0.1374243), np.float32(0.12571754), np.float32(0.114616096), np.float32(0.12179154), np.float32(0.12226322), np.float32(0.11871281), np.float32(0.11517535), np.float32(0.11748455), np.float32(0.10872193), np.float32(0.09853029), np.float32(0.097413726), np.float32(0.11410207), np.float32(0.113626495), np.float32(0.099853195), np.float32(0.108902976), np.float32(0.11999123), np.float32(0.12042179), np.float32(0.12617421), np.float32(0.14785628), np.float32(0.15860577), np.float32(0.15482485), np.float32(0.16003142), np.float32(0.1574921), np.float32(0.1489087), np.float32(0.13848197), np.float32(0.12426277), np.float32(0.10691749), np.float32(0.095055945), np.float32(0.08692275), np.float32(0.07786321), np.float32(0.077971295), np.float32(0.08136353), np.float32(0.073445104), np.float32(0.07885987), np.float32(0.08929475), np.float32(0.08435769), np.float32(0.079337046), np.float32(0.081068024), np.float32(0.08857395), np.float32(0.07273399), np.float32(0.06894981), np.float32(0.071839884), np.float32(0.06599928), np.float32(0.057038005), np.float32(0.05905224), np.float32(0.060908515), np.float32(0.05970237), np.float32(0.053809498), np.float32(0.058968984), np.float32(0.06935946), np.float32(0.07426066), np.float32(0.06950469), np.float32(0.076313265), np.float32(0.08930452), np.float32(0.08688092), np.float32(0.09462669), np.float32(0.088969015), np.float32(0.08405161), np.float32(0.08939735), np.float32(0.09570624), np.float32(0.08472468), np.float32(0.07942595), np.float32(0.079538874), np.float32(0.08040668), np.float32(0.0681164), np.float32(0.06881801), np.float32(0.07934455), np.float32(0.07650261), np.float32(0.0704262), np.float32(0.077917874), np.float32(0.08865767), np.float32(0.09652429), np.float32(0.09496958), np.float32(0.111095995), np.float32(0.13494477), np.float32(0.1521796), np.float32(0.16986403), np.float32(0.1928023), np.float32(0.20427693), np.float32(0.20259899), np.float32(0.2500076), np.float32(0.31010503), np.float32(0.3585116), np.float32(0.40465516), np.float32(0.51542497), np.float32(0.6141731), np.float32(0.6625745), np.float32(0.7082297), np.float32(0.788414), np.float32(0.81464624), np.float32(0.8200818), np.float32(0.84737897), np.float32(0.8634609), np.float32(0.86191344), np.float32(0.84544325), np.float32(0.82860494), np.float32(0.8435829), np.float32(0.8385057), np.float32(0.850448), np.float32(0.86222816), np.float32(0.8670394), np.float32(0.87133473), np.float32(0.8801367), np.float32(0.85626715), np.float32(0.8198481), np.float32(0.78291273), np.float32(0.7450961), np.float32(0.6873709), np.float32(0.5828746), np.float32(0.4797054), np.float32(0.47474664), np.float32(0.4977987), np.float32(0.38246855), np.float32(0.45300075), np.float32(0.47111905), np.float32(0.42560896), np.float32(0.40239647), np.float32(0.39075324), np.float32(0.39137572), np.float32(0.3389046), np.float32(0.24382341), np.float32(0.2192509), np.float32(0.21636601), np.float32(0.2068697), np.float32(0.22387345), np.float32(0.25937656), np.float32(0.27450815), np.float32(0.28492758), np.float32(0.28441072), np.float32(0.3006377), np.float32(0.2813323), np.float32(0.28282794), np.float32(0.28321573), np.float32(0.25349224), np.float32(0.21593152), np.float32(0.2623998), np.float32(0.25530612), np.float32(0.23072284), np.float32(0.21062523), np.float32(0.19094846), np.float32(0.19042186), np.float32(0.16882443), np.float32(0.1442503), np.float32(0.13655503), np.float32(0.1395433), np.float32(0.13919571), np.float32(0.12118141), np.float32(0.12800115), np.float32(0.12954515), np.float32(0.118426666), np.float32(0.110248476), np.float32(0.11502372), np.float32(0.11351705), np.float32(0.10315582), np.float32(0.10810643), np.float32(0.106157936), np.float32(0.11738639), np.float32(0.10846026), np.float32(0.102068715), np.float32(0.1015366), np.float32(0.09443885), np.float32(0.08154932), np.float32(0.08201658), np.float32(0.094212405), np.float32(0.088745184), np.float32(0.08968643), np.float32(0.10016062), np.float32(0.10864659), np.float32(0.11069053), np.float32(0.11230598), np.float32(0.12407442), np.float32(0.12669165), np.float32(0.11645102), np.float32(0.111546144), np.float32(0.122299), np.float32(0.10979812), np.float32(0.09961171), np.float32(0.08628894), np.float32(0.08328514), np.float32(0.06869576), np.float32(0.06274773), np.float32(0.064527825), np.float32(0.06553161), np.float32(0.061826095), np.float32(0.06671945), np.float32(0.07291734), np.float32(0.060245816), np.float32(0.04787758), np.float32(0.04416541), np.float32(0.04616231), np.float32(0.04032534), np.float32(0.03341603), np.float32(0.03032791), np.float32(0.028437322), np.float32(0.026086379), np.float32(0.027213), np.float32(0.031180173), np.float32(0.035519037), np.float32(0.036821585), np.float32(0.0413284), np.float32(0.044663318), np.float32(0.04836826), np.float32(0.052614924), np.float32(0.057647616), np.float32(0.059773028), np.float32(0.06019025), np.float32(0.056101076), np.float32(0.04846576), np.float32(0.045845695), np.float32(0.03992833), np.float32(0.035377488), np.float32(0.032999318), np.float32(0.033326615), np.float32(0.028857213), np.float32(0.026858484), np.float32(0.025239374), np.float32(0.024442008), np.float32(0.02421252), np.float32(0.024460679), np.float32(0.024789292), np.float32(0.02491783), np.float32(0.022282243), np.float32(0.02083365), np.float32(0.023027103), np.float32(0.022447843), np.float32(0.024237663), np.float32(0.022753986), np.float32(0.026277497), np.float32(0.032222822), np.float32(0.03360856), np.float32(0.037831344), np.float32(0.048361886), np.float32(0.053051353), np.float32(0.056358352), np.float32(0.068704575), np.float32(0.07919899), np.float32(0.08706821), np.float32(0.095994554), np.float32(0.112730905), np.float32(0.1278423), np.float32(0.12325572), np.float32(0.12851536), np.float32(0.13526219), np.float32(0.12570816), np.float32(0.11641845), np.float32(0.13122453), np.float32(0.12770292), np.float32(0.11427301), np.float32(0.1249619), np.float32(0.13478832), np.float32(0.13387728), np.float32(0.120545596), np.float32(0.10716924), np.float32(0.119134754), np.float32(0.11513843), np.float32(0.106832996), np.float32(0.119316615), np.float32(0.13430525), np.float32(0.12086544), np.float32(0.10485784), np.float32(0.106602825), np.float32(0.10310196), np.float32(0.08684148), np.float32(0.07643653), np.float32(0.08377473), np.float32(0.07263396), np.float32(0.06749703), np.float32(0.06704932), np.float32(0.069045894), np.float32(0.06400871), np.float32(0.059859794), np.float32(0.06292763), np.float32(0.059436534), np.float32(0.05479389), np.float32(0.046579387), np.float32(0.04548842), np.float32(0.046784412), np.float32(0.03936365), np.float32(0.041603737), np.float32(0.0473773), np.float32(0.04276708), np.float32(0.045411732), np.float32(0.048272215), np.float32(0.062206138), np.float32(0.07286756), np.float32(0.08641088), np.float32(0.1095398), np.float32(0.12913994), np.float32(0.13469197), np.float32(0.14130184), np.float32(0.14008671), np.float32(0.1427966), np.float32(0.13339433), np.float32(0.13892575), np.float32(0.1500039), np.float32(0.14932586), np.float32(0.14944275), np.float32(0.15564707), np.float32(0.15764706), np.float32(0.16678438), np.float32(0.15321071), np.float32(0.16507433), np.float32(0.16242175), np.float32(0.1614615), np.float32(0.15890896), np.float32(0.1491328), np.float32(0.14645083), np.float32(0.1344138), np.float32(0.10833746), np.float32(0.09095663), np.float32(0.068149395), np.float32(0.052841973), np.float32(0.04389688), np.float32(0.040677182), np.float32(0.0400707), np.float32(0.033526905), np.float32(0.035186272), np.float32(0.035726495), np.float32(0.036535233), np.float32(0.036668994), np.float32(0.04471861), np.float32(0.042524524), np.float32(0.040710937), np.float32(0.03734459), np.float32(0.030591028), np.float32(0.022676526), np.float32(0.021060584), np.float32(0.018989736), np.float32(0.016937487), np.float32(0.016394388), np.float32(0.017051423), np.float32(0.016283264), np.float32(0.018146513), np.float32(0.019110521), np.float32(0.020165963), np.float32(0.022525273), np.float32(0.02556326), np.float32(0.03183231), np.float32(0.03437729), np.float32(0.033340022), np.float32(0.035375446), np.float32(0.0327562), np.float32(0.02974489), np.float32(0.025448438), np.float32(0.023409445), np.float32(0.021299256), np.float32(0.020662293), np.float32(0.021508964), np.float32(0.026751181), np.float32(0.029198166), np.float32(0.03670837), np.float32(0.047769524), np.float32(0.055988457), np.float32(0.065227725), np.float32(0.07791946), np.float32(0.099396065), np.float32(0.12373253), np.float32(0.12663706), np.float32(0.12872876), np.float32(0.1320718), np.float32(0.13503698), np.float32(0.11816078), np.float32(0.112240635), np.float32(0.11878606), np.float32(0.0965875), np.float32(0.096273065), np.float32(0.1124743), np.float32(0.12190333), np.float32(0.11248353), np.float32(0.125294), np.float32(0.12839365), np.float32(0.13546562), np.float32(0.1333612), np.float32(0.11834579), np.float32(0.10356548), np.float32(0.09025186), np.float32(0.075615436), np.float32(0.07147429), np.float32(0.06447735), np.float32(0.05971195), np.float32(0.0508612), np.float32(0.057260472), np.float32(0.060064293), np.float32(0.05130221), np.float32(0.05464878), np.float32(0.058609545), np.float32(0.06285355), np.float32(0.054470044), np.float32(0.056715697), np.float32(0.06483627), np.float32(0.06908157), np.float32(0.07514435), np.float32(0.083811544), np.float32(0.08726594), np.float32(0.098295204), np.float32(0.09638481), np.float32(0.095585614), np.float32(0.11236297), np.float32(0.109861955), np.float32(0.11085792), np.float32(0.12633729), np.float32(0.1570917), np.float32(0.16806075), np.float32(0.1836082), np.float32(0.23970155), np.float32(0.23145115), np.float32(0.22773297), np.float32(0.25008914), np.float32(0.30878153), np.float32(0.3022004), np.float32(0.28340504), np.float32(0.3128346), np.float32(0.3474904), np.float32(0.38599256), np.float32(0.39688134), np.float32(0.41323376), np.float32(0.42120823), np.float32(0.3644911), np.float32(0.28640717), np.float32(0.3921987), np.float32(0.43347728), np.float32(0.42938918), np.float32(0.42815447), np.float32(0.46899974), np.float32(0.54295653), np.float32(0.5618427), np.float32(0.63145345), np.float32(0.6342675), np.float32(0.5801006), np.float32(0.68827623), np.float32(0.6373125), np.float32(0.554731), np.float32(0.5667762), np.float32(0.6555698), np.float32(0.6521339), np.float32(0.6943774), np.float32(0.64630306), np.float32(0.58105874), np.float32(0.5481781), np.float32(0.6679215), np.float32(0.6552008), np.float32(0.67126185), np.float32(0.6231159), np.float32(0.5888714), np.float32(0.5492324), np.float32(0.5194813), np.float32(0.5047535), np.float32(0.47241879), np.float32(0.4662959), np.float32(0.42715812), np.float32(0.43059695), np.float32(0.45398855), np.float32(0.42117757), np.float32(0.4116049), np.float32(0.36127675), np.float32(0.39025885), np.float32(0.43939787), np.float32(0.4144051), np.float32(0.3785689), np.float32(0.36281264), np.float32(0.3837067), np.float32(0.37670797), np.float32(0.38527054), np.float32(0.42317355), np.float32(0.46304125), np.float32(0.5418362), np.float32(0.5799139), np.float32(0.64607215), np.float32(0.7194459), np.float32(0.76462585), np.float32(0.80378115), np.float32(0.8286949), np.float32(0.8390551), np.float32(0.8388477), np.float32(0.85470927), np.float32(0.85162044), np.float32(0.85623914), np.float32(0.8583528), np.float32(0.8870628), np.float32(0.90853643), np.float32(0.92652786), np.float32(0.9394339), np.float32(0.95059866), np.float32(0.9570909), np.float32(0.96160686), np.float32(0.96485007), np.float32(0.96659255), np.float32(0.9684931), np.float32(0.96994454), np.float32(0.97305423), np.float32(0.97416127), np.float32(0.9776244), np.float32(0.9784062), np.float32(0.978995), np.float32(0.97879994), np.float32(0.97925663), np.float32(0.98035896), np.float32(0.98068297), np.float32(0.98043627), np.float32(0.9806311), np.float32(0.980015), np.float32(0.9807945), np.float32(0.9805532), np.float32(0.98030144), np.float32(0.9793073), np.float32(0.97931015), np.float32(0.9788377), np.float32(0.9789433), np.float32(0.9782402), np.float32(0.9787915), np.float32(0.97892773), np.float32(0.97930306), np.float32(0.9800592), np.float32(0.9798361), np.float32(0.9794484), np.float32(0.97871953), np.float32(0.9783729), np.float32(0.97825444), np.float32(0.9778171), np.float32(0.9776145), np.float32(0.97723424), np.float32(0.97676325), np.float32(0.9754293), np.float32(0.97441643), np.float32(0.9748955), np.float32(0.97517425), np.float32(0.9761469), np.float32(0.97450155), np.float32(0.97451687), np.float32(0.9740786), np.float32(0.97577953), np.float32(0.9747823), np.float32(0.9756909), np.float32(0.97392446), np.float32(0.97171795), np.float32(0.97191614), np.float32(0.97126186), np.float32(0.9732955), np.float32(0.9714196), np.float32(0.9713587), np.float32(0.96990675), np.float32(0.9727079), np.float32(0.9735217), np.float32(0.973257), np.float32(0.9739414), np.float32(0.9752701), np.float32(0.97645694), np.float32(0.97707546), np.float32(0.9762114), np.float32(0.9753602), np.float32(0.9761293), np.float32(0.9770866), np.float32(0.9780905), np.float32(0.97693074), np.float32(0.97413415), np.float32(0.9714202), np.float32(0.9697794), np.float32(0.9693944), np.float32(0.9584616), np.float32(0.94251186), np.float32(0.91370595), np.float32(0.87464774), np.float32(0.8679033), np.float32(0.8276371), np.float32(0.784667), np.float32(0.71375805), np.float32(0.6677396), np.float32(0.64944357), np.float32(0.61435986), np.float32(0.5587082), np.float32(0.56157047), np.float32(0.5171056), np.float32(0.47538912), np.float32(0.4469091), np.float32(0.3749151), np.float32(0.31461477), np.float32(0.3253765), np.float32(0.29738614), np.float32(0.27690473), np.float32(0.27634168), np.float32(0.26629838), np.float32(0.2502411), np.float32(0.24290776), np.float32(0.24475387), np.float32(0.255792), np.float32(0.25645238), np.float32(0.26549143), np.float32(0.25477695), np.float32(0.25621778), np.float32(0.27991363), np.float32(0.30793154), np.float32(0.31771684), np.float32(0.30795747), np.float32(0.3480589), np.float32(0.33101857), np.float32(0.30726787), np.float32(0.2939309), np.float32(0.2913388), np.float32(0.29944637), np.float32(0.27379704), np.float32(0.24847381), np.float32(0.23336162), np.float32(0.22170214), np.float32(0.20587404), np.float32(0.20972791), np.float32(0.26371464), np.float32(0.21474552), np.float32(0.19777276), np.float32(0.1874352), np.float32(0.1814567), np.float32(0.18201326), np.float32(0.18946068), np.float32(0.1931419), np.float32(0.17759383), np.float32(0.17259777), np.float32(0.15232244), np.float32(0.14292319), np.float32(0.13096604), np.float32(0.13110352), np.float32(0.121825464), np.float32(0.10833746), np.float32(0.12262507), np.float32(0.12508981), np.float32(0.1361915), np.float32(0.14084065), np.float32(0.13190135), np.float32(0.15125501), np.float32(0.15151604), np.float32(0.14860699), np.float32(0.13022162), np.float32(0.14249808), np.float32(0.123532444), np.float32(0.1353437), np.float32(0.1397521), np.float32(0.13787961), np.float32(0.14698946), np.float32(0.15097798), np.float32(0.15922813), np.float32(0.16053541), np.float32(0.17181249), np.float32(0.19923396), np.float32(0.20237498), np.float32(0.18718788), np.float32(0.2217014), np.float32(0.24451026), np.float32(0.21737646), np.float32(0.19895628), np.float32(0.22702387), np.float32(0.24191168), np.float32(0.24241461), np.float32(0.24561077), np.float32(0.29330927), np.float32(0.29327488), np.float32(0.2811121), np.float32(0.26946843), np.float32(0.3138397), np.float32(0.34393618), np.float32(0.33404675), np.float32(0.3614318), np.float32(0.33353183)], 'MGKQNSKLRPEMLQDLRENTEFSDYELQEWYKGFLKDCPSGTLNVEEFKKIYANFFPYGDASKFAEHVFRTFDTNADGTIDFREFIIALSVTSRGKLEQKLKWAFSMYDLDGNGYISRDEMLEIVQAIYKMVSSVMKMPEDESTPEKRTDKIFRQMDLNNDGKLSLEEFIKDRTIARIPPTIPCRDQTEDIQIITQNDGRDPASSIGFPGDSPRGPRRGRPRWRWRAPWPRPAC': [np.float32(0.6717492), np.float32(0.55370146), np.float32(0.61048716), np.float32(0.541247), np.float32(0.48058626), np.float32(0.5075984), np.float32(0.48221222), np.float32(0.48709157), np.float32(0.53656083), np.float32(0.57426256), np.float32(0.5055017), np.float32(0.45233107), np.float32(0.41115057), np.float32(0.370416), np.float32(0.33791834), np.float32(0.2889295), np.float32(0.28473824), np.float32(0.28369445), np.float32(0.25573897), np.float32(0.2364069), np.float32(0.23731503), np.float32(0.23487514), np.float32(0.20284122), np.float32(0.16729817), np.float32(0.1804425), np.float32(0.19494931), np.float32(0.16459349), np.float32(0.16695422), np.float32(0.1833626), np.float32(0.16638611), np.float32(0.1535824), np.float32(0.15060435), np.float32(0.14311424), np.float32(0.113830864), np.float32(0.12207484), np.float32(0.12842338), np.float32(0.111482695), np.float32(0.10865801), np.float32(0.115674384), np.float32(0.11487784), np.float32(0.110356614), np.float32(0.105375126), np.float32(0.11438103), np.float32(0.11087176), np.float32(0.100910455), np.float32(0.107388854), np.float32(0.11696638), np.float32(0.12318406), np.float32(0.11535322), np.float32(0.115857035), np.float32(0.12127793), np.float32(0.11654732), np.float32(0.1048269), np.float32(0.09457557), np.float32(0.083189584), np.float32(0.0845278), np.float32(0.07761515), np.float32(0.07640304), np.float32(0.07373669), np.float32(0.07271563), np.float32(0.08301807), np.float32(0.08711526), np.float32(0.08338645), np.float32(0.09652795), np.float32(0.110348195), np.float32(0.11179509), np.float32(0.10329132), np.float32(0.112762436), np.float32(0.117329545), np.float32(0.108807206), np.float32(0.100684896), np.float32(0.099298894), np.float32(0.09188558), np.float32(0.08278574), np.float32(0.073823825), np.float32(0.059450094), np.float32(0.06130296), np.float32(0.054995622), np.float32(0.046936434), np.float32(0.045996517), np.float32(0.0501914), np.float32(0.052201644), np.float32(0.054184616), np.float32(0.057964392), np.float32(0.06595568), np.float32(0.057203513), np.float32(0.052977156), np.float32(0.052053563), np.float32(0.04930668), np.float32(0.039197568), np.float32(0.04133663), np.float32(0.040068172), np.float32(0.03612293), np.float32(0.034043107), np.float32(0.036609188), np.float32(0.033777397), np.float32(0.03258459), np.float32(0.03820231), np.float32(0.039774522), np.float32(0.046015657), np.float32(0.05162451), np.float32(0.06485851), np.float32(0.07336608), np.float32(0.078114234), np.float32(0.0743362), np.float32(0.07836612), np.float32(0.07982396), np.float32(0.08136763), np.float32(0.077274226), np.float32(0.07195413), np.float32(0.06808548), np.float32(0.06702699), np.float32(0.057180207), np.float32(0.05391135), np.float32(0.05162953), np.float32(0.04887911), np.float32(0.04526735), np.float32(0.045358855), np.float32(0.0522652), np.float32(0.0530578), np.float32(0.051786397), np.float32(0.050327443), np.float32(0.053822003), np.float32(0.05091557), np.float32(0.04841536), np.float32(0.049372192), np.float32(0.048650723), np.float32(0.05032497), np.float32(0.058006637), np.float32(0.06633869), np.float32(0.07745281), np.float32(0.08466112), np.float32(0.09286828), np.float32(0.112734534), np.float32(0.13304205), np.float32(0.1452703), np.float32(0.18752359), np.float32(0.21637757), np.float32(0.22537057), np.float32(0.25390056), np.float32(0.26542783), np.float32(0.29149908), np.float32(0.33481964), np.float32(0.33632967), np.float32(0.3245187), np.float32(0.32316875), np.float32(0.3165604), np.float32(0.35594636), np.float32(0.38720915), np.float32(0.35947075), np.float32(0.3538224), np.float32(0.33975285), np.float32(0.2774619), np.float32(0.26900753), np.float32(0.23592538), np.float32(0.23784976), np.float32(0.23305593), np.float32(0.2170271), np.float32(0.18457387), np.float32(0.17308643), np.float32(0.17622426), np.float32(0.17570327), np.float32(0.16904281), np.float32(0.15867965), np.float32(0.16203718), np.float32(0.1744731), np.float32(0.16898488), np.float32(0.1749563), np.float32(0.21764714), np.float32(0.24062651), np.float32(0.24383149), np.float32(0.23819576), np.float32(0.22997665), np.float32(0.24447916), np.float32(0.28509763), np.float32(0.33096716), np.float32(0.35412022), np.float32(0.42431962), np.float32(0.47470903), np.float32(0.52466536), np.float32(0.5184244), np.float32(0.59827036), np.float32(0.71750903), np.float32(0.732354), np.float32(0.7261401), np.float32(0.74950784), np.float32(0.81830794), np.float32(0.82600737), np.float32(0.8518944), np.float32(0.8752532), np.float32(0.8944122), np.float32(0.8953982), np.float32(0.9088525), np.float32(0.9127523), np.float32(0.9158537), np.float32(0.9063968), np.float32(0.92491823), np.float32(0.92629796), np.float32(0.93034774), np.float32(0.93413436), np.float32(0.93663156), np.float32(0.93806607), np.float32(0.94581103), np.float32(0.95149916), np.float32(0.96071696), np.float32(0.9627815), np.float32(0.96900517), np.float32(0.9700476), np.float32(0.97040963), np.float32(0.9706881), np.float32(0.9672834), np.float32(0.9639509), np.float32(0.9627967), np.float32(0.967082), np.float32(0.9638749), np.float32(0.9599652), np.float32(0.96099657), np.float32(0.9653419), np.float32(0.9661443), np.float32(0.9734197), np.float32(0.9787183), np.float32(0.98028517), np.float32(0.9792397), np.float32(0.97861606), np.float32(0.9787936), np.float32(0.9798804), np.float32(0.9810097), np.float32(0.97990704), np.float32(0.9786991), np.float32(0.9784737), np.float32(0.9770373), np.float32(0.97577465), np.float32(0.17119862), np.float32(0.00624251)], 'MGHRSLYKSQGNGGFTRSYTFERQMSAGSNAKSSSDWLDGTEVPQSRTIRAPAMRTLQRFQSNNRSRLSTSSFGSIQPSRAPSVRSLAESSHHLQDQRGMEMYNGHSTLLTQQSGGFDDIDLPSAVKYLIATDPNLQVLGAAYLQHKCYSDSNAKKQARSLQAMPKLVKLFNSPNQEVQRHATGAMRNLIYDNAENKLALVEENGIYELMRTLREPDDELRKNVTGILWNLSSSDNLKDRLARDTLEQLTDLVLVPLSGLGGSGVIQQNPSEAEIFYNSTGFLRNLSSASQQTRQKMRECHGLVDSMIHYVNSSLEVGKSEDKSVENAVCVLRNLSYRLYDEMPPSSLQRLEGHRRNNGGTMTGELVGCFSPQSKKAREHYLNADIVTFTEVSKDPKGMEWLWNPQIVGIYNRLLQCCELNKHTTEAASGALQNITAGDRRWAGVLSRLALEQERILNPVLDRVRTADHHQLRSLTGLIRNLSRHARNKDEMSTKVVSHLIEKLPGSVGDKAPPADVIVNIIAVLNNLVVESPMAARDIVYFDGLRKLFYIKKRRDSSDNEKSSRAAASLLGNMWQYTKLHRDFKVVRTSLLWGPGVEPKGARARAFALENRATQMHPGTPLAQPLCLCLLKRWGHPHGIIPLVAGT': [np.float32(0.9712747), np.float32(0.9701497), np.float32(0.9687593), np.float32(0.97043735), np.float32(0.97011113), np.float32(0.97285515), np.float32(0.97246236), np.float32(0.97447824), np.float32(0.9757816), np.float32(0.9766642), np.float32(0.9758859), np.float32(0.97646654), np.float32(0.974482), np.float32(0.97269315), np.float32(0.972594), np.float32(0.97260386), np.float32(0.97191817), np.float32(0.97370636), np.float32(0.9724382), np.float32(0.97280777), np.float32(0.97436255), np.float32(0.9741527), np.float32(0.9744047), np.float32(0.97410655), np.float32(0.9728905), np.float32(0.9728652), np.float32(0.9746772), np.float32(0.97443783), np.float32(0.97360015), np.float32(0.9736752), np.float32(0.9757426), np.float32(0.97628284), np.float32(0.9765444), np.float32(0.97650856), np.float32(0.976355), np.float32(0.9766352), np.float32(0.97710013), np.float32(0.9772663), np.float32(0.9778465), np.float32(0.97690445), np.float32(0.9763059), np.float32(0.97506875), np.float32(0.97214127), np.float32(0.969802), np.float32(0.9671934), np.float32(0.96529084), np.float32(0.96383727), np.float32(0.96485025), np.float32(0.96227986), np.float32(0.95798117), np.float32(0.9539142), np.float32(0.95281804), np.float32(0.9511277), np.float32(0.9534145), np.float32(0.9496097), np.float32(0.9513476), np.float32(0.9542335), np.float32(0.94806135), np.float32(0.9506104), np.float32(0.94656795), np.float32(0.9481254), np.float32(0.9529414), np.float32(0.953656), np.float32(0.95678484), np.float32(0.95998216), np.float32(0.96368223), np.float32(0.96641225), np.float32(0.9697281), np.float32(0.9739016), np.float32(0.97673553), np.float32(0.9774979), np.float32(0.977571), np.float32(0.9789408), np.float32(0.97957474), np.float32(0.97954285), np.float32(0.98022825), np.float32(0.9793452), np.float32(0.97918427), np.float32(0.9791468), np.float32(0.97739273), np.float32(0.9766576), np.float32(0.97687304), np.float32(0.97607905), np.float32(0.97566175), np.float32(0.9749962), np.float32(0.9715488), np.float32(0.97179544), np.float32(0.97153115), np.float32(0.97004235), np.float32(0.96965045), np.float32(0.9689099), np.float32(0.9681038), np.float32(0.96750647), np.float32(0.96318376), np.float32(0.96440256), np.float32(0.9651309), np.float32(0.9640971), np.float32(0.96178037), np.float32(0.96319205), np.float32(0.96319944), np.float32(0.96834195), np.float32(0.9675039), np.float32(0.96576226), np.float32(0.968009), np.float32(0.9650873), np.float32(0.9626501), np.float32(0.9615781), np.float32(0.960754), np.float32(0.95233244), np.float32(0.9502056), np.float32(0.9437925), np.float32(0.90671146), np.float32(0.85459363), np.float32(0.80771327), np.float32(0.69441456), np.float32(0.6554394), np.float32(0.60496664), np.float32(0.54754156), np.float32(0.41163656), np.float32(0.35974208), np.float32(0.39918154), np.float32(0.27071768), np.float32(0.26167682), np.float32(0.19368902), np.float32(0.15042377), np.float32(0.1379975), np.float32(0.11373066), np.float32(0.104313865), np.float32(0.091207944), np.float32(0.08182983), np.float32(0.06819482), np.float32(0.055466406), np.float32(0.047889408), np.float32(0.044836927), np.float32(0.047369715), np.float32(0.04439907), np.float32(0.041685455), np.float32(0.042914726), np.float32(0.048660137), np.float32(0.050253324), np.float32(0.062363997), np.float32(0.08784079), np.float32(0.094539054), np.float32(0.107008524), np.float32(0.10540646), np.float32(0.09872773), np.float32(0.104300134), np.float32(0.12223253), np.float32(0.13443448), np.float32(0.12479395), np.float32(0.10930545), np.float32(0.117650375), np.float32(0.09945943), np.float32(0.105603255), np.float32(0.12363191), np.float32(0.12694316), np.float32(0.12758493), np.float32(0.13491465), np.float32(0.13709357), np.float32(0.12425129), np.float32(0.1295643), np.float32(0.13036859), np.float32(0.13208523), np.float32(0.1367324), np.float32(0.13343693), np.float32(0.12902823), np.float32(0.121494524), np.float32(0.103256956), np.float32(0.103241205), np.float32(0.108925216), np.float32(0.102867074), np.float32(0.09789976), np.float32(0.109375164), np.float32(0.11012005), np.float32(0.09278398), np.float32(0.10282422), np.float32(0.1163548), np.float32(0.111381814), np.float32(0.101692446), np.float32(0.10860717), np.float32(0.11854245), np.float32(0.102382116), np.float32(0.09979494), np.float32(0.11679613), np.float32(0.1187423), np.float32(0.119354956), np.float32(0.102748096), np.float32(0.096632384), np.float32(0.0818408), np.float32(0.07531428), np.float32(0.072440326), np.float32(0.07547244), np.float32(0.075649865), np.float32(0.07636104), np.float32(0.07119614), np.float32(0.07230304), np.float32(0.07287991), np.float32(0.0658949), np.float32(0.06652224), np.float32(0.06950698), np.float32(0.06731992), np.float32(0.061621916), np.float32(0.071483724), np.float32(0.07701626), np.float32(0.07891344), np.float32(0.07841697), np.float32(0.08682889), np.float32(0.08690116), np.float32(0.08227378), np.float32(0.08110393), np.float32(0.09142198), np.float32(0.096539594), np.float32(0.08804695), np.float32(0.091438085), np.float32(0.08539201), np.float32(0.07282227), np.float32(0.060190525), np.float32(0.06222663), np.float32(0.06747141), np.float32(0.06239658), np.float32(0.06555716), np.float32(0.07659964), np.float32(0.08103503), np.float32(0.08749997), np.float32(0.09522748), np.float32(0.10050129), np.float32(0.10192424), np.float32(0.103926376), np.float32(0.10101876), np.float32(0.09185574), np.float32(0.084848), np.float32(0.08036551), np.float32(0.08739864), np.float32(0.0853526), np.float32(0.068335705), np.float32(0.07998863), np.float32(0.08937754), np.float32(0.078117214), np.float32(0.07095185), np.float32(0.07537661), np.float32(0.072427385), np.float32(0.06775962), np.float32(0.06705771), np.float32(0.06876838), np.float32(0.06608608), np.float32(0.060035247), np.float32(0.057369996), np.float32(0.055080775), np.float32(0.051724628), np.float32(0.054484054), np.float32(0.052097477), np.float32(0.051873792), np.float32(0.04935118), np.float32(0.051273238), np.float32(0.049258277), np.float32(0.050553158), np.float32(0.0460405), np.float32(0.047072284), np.float32(0.051182725), np.float32(0.048579287), np.float32(0.05407607), np.float32(0.045880593), np.float32(0.047131985), np.float32(0.038668763), np.float32(0.03640044), np.float32(0.03876763), np.float32(0.04397191), np.float32(0.051880907), np.float32(0.049804706), np.float32(0.058001414), np.float32(0.065277696), np.float32(0.056260634), np.float32(0.061453763), np.float32(0.07108697), np.float32(0.06724814), np.float32(0.063654676), np.float32(0.06058412), np.float32(0.06272913), np.float32(0.07251306), np.float32(0.07426222), np.float32(0.08857104), np.float32(0.09004379), np.float32(0.08555704), np.float32(0.08958742), np.float32(0.09497063), np.float32(0.08953744), np.float32(0.09286317), np.float32(0.100070916), np.float32(0.10402367), np.float32(0.105398886), np.float32(0.10943947), np.float32(0.117554866), np.float32(0.108640194), np.float32(0.11049564), np.float32(0.112352766), np.float32(0.10666033), np.float32(0.09452399), np.float32(0.094353676), np.float32(0.090364955), np.float32(0.07868738), np.float32(0.07366564), np.float32(0.07591639), np.float32(0.0738118), np.float32(0.06789285), np.float32(0.078246444), np.float32(0.087678716), np.float32(0.08346528), np.float32(0.08227828), np.float32(0.07791412), np.float32(0.08739259), np.float32(0.09514937), np.float32(0.099140465), np.float32(0.110653624), np.float32(0.11229092), np.float32(0.11839222), np.float32(0.115493536), np.float32(0.09914553), np.float32(0.08667821), np.float32(0.0827611), np.float32(0.08225241), np.float32(0.07796004), np.float32(0.074670926), np.float32(0.077314235), np.float32(0.08161589), np.float32(0.079593174), np.float32(0.07672888), np.float32(0.07988754), np.float32(0.08590389), np.float32(0.07593543), np.float32(0.08384074), np.float32(0.0874761), np.float32(0.07518668), np.float32(0.07012322), np.float32(0.07098807), np.float32(0.073420465), np.float32(0.06579147), np.float32(0.06893703), np.float32(0.08080943), np.float32(0.07860677), np.float32(0.08024932), np.float32(0.10165026), np.float32(0.11478528), np.float32(0.13304012), np.float32(0.15720432), np.float32(0.18326694), np.float32(0.20613736), np.float32(0.24051014), np.float32(0.26751646), np.float32(0.3394841), np.float32(0.39733595), np.float32(0.39172414), np.float32(0.46839035), np.float32(0.5646291), np.float32(0.57914084), np.float32(0.59484273), np.float32(0.592709), np.float32(0.58219063), np.float32(0.55642337), np.float32(0.56276333), np.float32(0.5919254), np.float32(0.6389386), np.float32(0.6420557), np.float32(0.7231464), np.float32(0.65560037), np.float32(0.7177308), np.float32(0.73040473), np.float32(0.76745766), np.float32(0.65407014), np.float32(0.63002694), np.float32(0.6157882), np.float32(0.5273465), np.float32(0.399597), np.float32(0.31795847), np.float32(0.22364016), np.float32(0.2025587), np.float32(0.16350432), np.float32(0.15895632), np.float32(0.13699709), np.float32(0.13611893), np.float32(0.1349804), np.float32(0.12000271), np.float32(0.12908301), np.float32(0.14907636), np.float32(0.15913196), np.float32(0.14158808), np.float32(0.15969123), np.float32(0.15871944), np.float32(0.14203624), np.float32(0.1293312), np.float32(0.12973152), np.float32(0.117602855), np.float32(0.10698111), np.float32(0.09322146), np.float32(0.09460916), np.float32(0.09528727), np.float32(0.07858855), np.float32(0.07970608), np.float32(0.07909573), np.float32(0.070351094), np.float32(0.06211019), np.float32(0.061461467), np.float32(0.06982851), np.float32(0.05898097), np.float32(0.051929764), np.float32(0.056387622), np.float32(0.052844096), np.float32(0.04496842), np.float32(0.044087093), np.float32(0.04172535), np.float32(0.0377229), np.float32(0.04043046), np.float32(0.043709163), np.float32(0.04452004), np.float32(0.047306392), np.float32(0.054187953), np.float32(0.053514186), np.float32(0.05374573), np.float32(0.055640724), np.float32(0.05745603), np.float32(0.06529436), np.float32(0.07064336), np.float32(0.077388845), np.float32(0.09220017), np.float32(0.1052723), np.float32(0.10050857), np.float32(0.10398917), np.float32(0.12127675), np.float32(0.13352503), np.float32(0.13722387), np.float32(0.15147638), np.float32(0.15103392), np.float32(0.1464938), np.float32(0.15663914), np.float32(0.14395842), np.float32(0.11682461), np.float32(0.10826291), np.float32(0.112423815), np.float32(0.113930665), np.float32(0.095937446), np.float32(0.088153414), np.float32(0.08778492), np.float32(0.07966104), np.float32(0.079492696), np.float32(0.08490944), np.float32(0.082675405), np.float32(0.07006824), np.float32(0.06601449), np.float32(0.07463397), np.float32(0.06930928), np.float32(0.06228885), np.float32(0.06395015), np.float32(0.06695499), np.float32(0.060134493), np.float32(0.06410308), np.float32(0.07033001), np.float32(0.07316543), np.float32(0.07475214), np.float32(0.08114584), np.float32(0.100955226), np.float32(0.09825267), np.float32(0.09047934), np.float32(0.1067251), np.float32(0.1092788), np.float32(0.09980312), np.float32(0.09722774), np.float32(0.10202032), np.float32(0.09457674), np.float32(0.08752877), np.float32(0.094971485), np.float32(0.097040914), np.float32(0.09967867), np.float32(0.09044451), np.float32(0.093787715), np.float32(0.09772664), np.float32(0.08716226), np.float32(0.09440515), np.float32(0.10775715), np.float32(0.10686029), np.float32(0.10845756), np.float32(0.11990838), np.float32(0.113754794), np.float32(0.10541804), np.float32(0.09640601), np.float32(0.10978166), np.float32(0.11011295), np.float32(0.09626338), np.float32(0.09484084), np.float32(0.11017335), np.float32(0.09864608), np.float32(0.08666209), np.float32(0.1086717), np.float32(0.12484897), np.float32(0.1082615), np.float32(0.10962818), np.float32(0.1278396), np.float32(0.13777925), np.float32(0.13181078), np.float32(0.1377165), np.float32(0.15291062), np.float32(0.16611949), np.float32(0.17129892), np.float32(0.16799663), np.float32(0.15505679), np.float32(0.13945119), np.float32(0.153637), np.float32(0.15121432), np.float32(0.12686634), np.float32(0.10741128), np.float32(0.111520365), np.float32(0.10195403), np.float32(0.088791005), np.float32(0.08719838), np.float32(0.099181734), np.float32(0.09803078), np.float32(0.07657465), np.float32(0.07003863), np.float32(0.06736662), np.float32(0.060466237), np.float32(0.052625883), np.float32(0.052114103), np.float32(0.04839512), np.float32(0.046159644), np.float32(0.04067376), np.float32(0.035266284), np.float32(0.032789983), np.float32(0.032841567), np.float32(0.030772272), np.float32(0.027934168), np.float32(0.024840066), np.float32(0.02666611), np.float32(0.028345399), np.float32(0.030034522), np.float32(0.03054), np.float32(0.03447555), np.float32(0.038234636), np.float32(0.039238848), np.float32(0.040091783), np.float32(0.04145938), np.float32(0.04075416), np.float32(0.037131738), np.float32(0.03840687), np.float32(0.042282768), np.float32(0.045317497), np.float32(0.046411615), np.float32(0.052243393), np.float32(0.054718137), np.float32(0.058034446), np.float32(0.06508441), np.float32(0.07061267), np.float32(0.07798506), np.float32(0.08593211), np.float32(0.09420561), np.float32(0.101244636), np.float32(0.12504457), np.float32(0.13700481), np.float32(0.13010609), np.float32(0.13398176), np.float32(0.1525698), np.float32(0.14152868), np.float32(0.13549036), np.float32(0.14795232), np.float32(0.15688913), np.float32(0.14730656), np.float32(0.14417239), np.float32(0.14636603), np.float32(0.14009866), np.float32(0.13399166), np.float32(0.13252898), np.float32(0.12023096), np.float32(0.11062813), np.float32(0.11541168), np.float32(0.106470875), np.float32(0.09889807), np.float32(0.088542834), np.float32(0.07606859), np.float32(0.07410312), np.float32(0.07054635), np.float32(0.063377224), np.float32(0.066807345), np.float32(0.07031554), np.float32(0.074319616), np.float32(0.073787905), np.float32(0.076821156), np.float32(0.08708191), np.float32(0.09023225), np.float32(0.09629579), np.float32(0.110521205), np.float32(0.11880338), np.float32(0.15762192), np.float32(0.19435698), np.float32(0.20956247), np.float32(0.24223462), np.float32(0.26259828), np.float32(0.2789871), np.float32(0.29001558), np.float32(0.26106712), np.float32(0.30640188), np.float32(0.3260481), np.float32(0.35856456), np.float32(0.38301593), np.float32(0.40934783), np.float32(0.4710839), np.float32(0.45461756), np.float32(0.44491118), np.float32(0.39023358), np.float32(0.40297338), np.float32(0.42698538), np.float32(0.500576), np.float32(0.44610056), np.float32(0.46531627), np.float32(0.4478042), np.float32(0.46116927), np.float32(0.37626013), np.float32(0.33207905), np.float32(0.33733633), np.float32(0.1977344), np.float32(0.23631479), np.float32(0.22344257), np.float32(0.19680275), np.float32(0.19974202), np.float32(0.43380284), np.float32(0.6592358), np.float32(0.6793682), np.float32(0.6996932), np.float32(0.7727328), np.float32(0.7788365), np.float32(0.7407495), np.float32(0.7187324), np.float32(0.77287906), np.float32(0.7863919), np.float32(0.7715011), np.float32(0.7606536), np.float32(0.72525716), np.float32(0.49682042), np.float32(0.46451512), np.float32(0.46153447), np.float32(0.44584242), np.float32(0.47377136), np.float32(0.4563129), np.float32(0.44115314), np.float32(0.44022116), np.float32(0.4334949), np.float32(0.40835866), np.float32(0.4378898), np.float32(0.39710644), np.float32(0.29900333), np.float32(0.37753156)], 'GGGGGGGGGGGGGGGGGGGGGGGGRLVTDLLSLIRHRFGFSRRARLSLFLEGALLPPAESARLVRDNDSLRVKLEEILADDYEEIDDGFIYATKEDKKRHRHKQDEEEFSRNEGKHKRKKKKEKHNLEYSSCREETSVDTWDSQKRYTKRKRKEEVRGRNSLTEGKEESSTSHSKKKKKTEREKQLATKKTDEKQTKVAAAKITLERANESFSLNSGKNSSKEITTRSRKKRVGASDSSSTSSDSDSSELNVKENKSSHKTVVVTLPKDKSQAASDSDVKTNKVAVKSNTMKTKTAISKNAKKPQSSSSDSDSSTEDEKVTPAQDSTAKEKSVPNHVVAVKASTKAPKAQSSSSDSDSSDSDTLVIKKSAAGAGLGNSMVRNCTNQLPASAQGSFASPGRGRGRGSREDNFWRGPRGHGFRGMMRGHGRGANPGFFYNYSSEGQKQRQLNEAATNTSVVIQNPVEIPKRDYSALPLLAAPPQVGERIAFKRLELTENYSPEVSDYKVLVFFPPFLHSQN': [np.float32(0.94271004), np.float32(0.9554905), np.float32(0.9598547), np.float32(0.9628016), np.float32(0.9672788), np.float32(0.97264886), np.float32(0.97567594), np.float32(0.975523), np.float32(0.9786162), np.float32(0.98155147), np.float32(0.98327327), np.float32(0.98529446), np.float32(0.98591787), np.float32(0.9864303), np.float32(0.9859919), np.float32(0.9855737), np.float32(0.9826345), np.float32(0.9773547), np.float32(0.96680075), np.float32(0.957759), np.float32(0.94625306), np.float32(0.94420236), np.float32(0.9383889), np.float32(0.9297481), np.float32(0.91376084), np.float32(0.8840333), np.float32(0.8493715), np.float32(0.81291336), np.float32(0.7704618), np.float32(0.73298717), np.float32(0.71752536), np.float32(0.66072756), np.float32(0.534224), np.float32(0.44335836), np.float32(0.5013385), np.float32(0.43270317), np.float32(0.46420625), np.float32(0.48840684), np.float32(0.48078698), np.float32(0.54500383), np.float32(0.6815104), np.float32(0.67528826), np.float32(0.66237813), np.float32(0.6425105), np.float32(0.6274658), np.float32(0.66245043), np.float32(0.66655916), np.float32(0.69071263), np.float32(0.6652414), np.float32(0.67126626), np.float32(0.7407156), np.float32(0.7923311), np.float32(0.7502243), np.float32(0.6897212), np.float32(0.5862393), np.float32(0.55670154), np.float32(0.5772834), np.float32(0.52948314), np.float32(0.50282216), np.float32(0.48633853), np.float32(0.43503186), np.float32(0.4181395), np.float32(0.40043873), np.float32(0.3511748), np.float32(0.3605485), np.float32(0.3338059), np.float32(0.29082152), np.float32(0.29746008), np.float32(0.3005544), np.float32(0.2812852), np.float32(0.25378767), np.float32(0.23002478), np.float32(0.23906524), np.float32(0.23194969), np.float32(0.24113636), np.float32(0.26060486), np.float32(0.27159607), np.float32(0.26550648), np.float32(0.33687353), np.float32(0.3146082), np.float32(0.36337835), np.float32(0.36975747), np.float32(0.40568325), np.float32(0.4248923), np.float32(0.43238786), np.float32(0.46337914), np.float32(0.4936092), np.float32(0.5344675), np.float32(0.55920565), np.float32(0.6044646), np.float32(0.6468119), np.float32(0.6552127), np.float32(0.6386444), np.float32(0.6857757), np.float32(0.7124984), np.float32(0.7146611), np.float32(0.6891351), np.float32(0.740631), np.float32(0.7781945), np.float32(0.7991863), np.float32(0.8553123), np.float32(0.8639132), np.float32(0.873324), np.float32(0.8741527), np.float32(0.8799114), np.float32(0.88814455), np.float32(0.8928974), np.float32(0.90248597), np.float32(0.9078251), np.float32(0.91404045), np.float32(0.91764325), np.float32(0.9273518), np.float32(0.9245754), np.float32(0.9299396), np.float32(0.924063), np.float32(0.93077254), np.float32(0.9306897), np.float32(0.9366374), np.float32(0.9353548), np.float32(0.9363168), np.float32(0.93434453), np.float32(0.93523645), np.float32(0.93646705), np.float32(0.93674815), np.float32(0.93822956), np.float32(0.9396992), np.float32(0.942464), np.float32(0.9454262), np.float32(0.9482208), np.float32(0.9479482), np.float32(0.9467372), np.float32(0.94705236), np.float32(0.9402451), np.float32(0.9397616), np.float32(0.93864757), np.float32(0.94034433), np.float32(0.9398687), np.float32(0.9444918), np.float32(0.94568723), np.float32(0.94641864), np.float32(0.94315314), np.float32(0.9428571), np.float32(0.94416165), np.float32(0.9461347), np.float32(0.9503205), np.float32(0.95311284), np.float32(0.9487717), np.float32(0.94707865), np.float32(0.95166993), np.float32(0.95248765), np.float32(0.9536741), np.float32(0.95496964), np.float32(0.9581812), np.float32(0.9575065), np.float32(0.96287596), np.float32(0.96516335), np.float32(0.9653494), np.float32(0.96605366), np.float32(0.96304494), np.float32(0.9623277), np.float32(0.96409756), np.float32(0.9673399), np.float32(0.96756446), np.float32(0.969614), np.float32(0.97176355), np.float32(0.97123927), np.float32(0.9732078), np.float32(0.97282946), np.float32(0.97166586), np.float32(0.9701974), np.float32(0.96902543), np.float32(0.96508795), np.float32(0.9628396), np.float32(0.95878714), np.float32(0.95683324), np.float32(0.95666873), np.float32(0.9500131), np.float32(0.9502229), np.float32(0.9515202), np.float32(0.9478361), np.float32(0.94605315), np.float32(0.94692385), np.float32(0.9416871), np.float32(0.94162804), np.float32(0.941421), np.float32(0.93601483), np.float32(0.93396497), np.float32(0.92626655), np.float32(0.9204875), np.float32(0.90518564), np.float32(0.90324384), np.float32(0.90020424), np.float32(0.90764046), np.float32(0.9145523), np.float32(0.91118276), np.float32(0.9151837), np.float32(0.90238154), np.float32(0.89982694), np.float32(0.8810984), np.float32(0.87756824), np.float32(0.8803657), np.float32(0.8729582), np.float32(0.8789576), np.float32(0.8866532), np.float32(0.89287794), np.float32(0.89888346), np.float32(0.9112856), np.float32(0.9140767), np.float32(0.9262858), np.float32(0.93487394), np.float32(0.94008124), np.float32(0.95039797), np.float32(0.9574727), np.float32(0.9611855), np.float32(0.9624756), np.float32(0.96711284), np.float32(0.96959203), np.float32(0.97191715), np.float32(0.9730546), np.float32(0.9745582), np.float32(0.9756934), np.float32(0.9780016), np.float32(0.9776834), np.float32(0.9785226), np.float32(0.97806865), np.float32(0.9789603), np.float32(0.97836876), np.float32(0.9782785), np.float32(0.97786874), np.float32(0.9775823), np.float32(0.97694814), np.float32(0.9767535), np.float32(0.9768149), np.float32(0.9766823), np.float32(0.97580314), np.float32(0.9751193), np.float32(0.9742475), np.float32(0.9752372), np.float32(0.97542477), np.float32(0.97462714), np.float32(0.9747404), np.float32(0.9743182), np.float32(0.97415847), np.float32(0.9739958), np.float32(0.97321486), np.float32(0.9726773), np.float32(0.973005), np.float32(0.97330236), np.float32(0.973543), np.float32(0.9732212), np.float32(0.97320956), np.float32(0.97350174), np.float32(0.9736212), np.float32(0.9735203), np.float32(0.9745721), np.float32(0.9746566), np.float32(0.9746441), np.float32(0.9750357), np.float32(0.9756969), np.float32(0.97617775), np.float32(0.97700775), np.float32(0.97733057), np.float32(0.9768057), np.float32(0.9774115), np.float32(0.97832507), np.float32(0.97780997), np.float32(0.9773586), np.float32(0.9770124), np.float32(0.9765944), np.float32(0.9764964), np.float32(0.977326), np.float32(0.9763966), np.float32(0.976396), np.float32(0.97548795), np.float32(0.9765371), np.float32(0.97649515), np.float32(0.9760501), np.float32(0.97636193), np.float32(0.97676075), np.float32(0.9775324), np.float32(0.97714216), np.float32(0.9775842), np.float32(0.97717685), np.float32(0.97778714), np.float32(0.9769598), np.float32(0.9781641), np.float32(0.97805184), np.float32(0.9797035), np.float32(0.9793824), np.float32(0.97976756), np.float32(0.97973776), np.float32(0.98035663), np.float32(0.98047316), np.float32(0.9806851), np.float32(0.9801548), np.float32(0.9794139), np.float32(0.97897583), np.float32(0.9791372), np.float32(0.97905695), np.float32(0.9789981), np.float32(0.9797719), np.float32(0.97869474), np.float32(0.97843677), np.float32(0.97802234), np.float32(0.9778632), np.float32(0.97818404), np.float32(0.97773755), np.float32(0.97784895), np.float32(0.9786516), np.float32(0.9774099), np.float32(0.9782769), np.float32(0.9772974), np.float32(0.97697586), np.float32(0.9778621), np.float32(0.9772586), np.float32(0.97655076), np.float32(0.9764291), np.float32(0.97617507), np.float32(0.9760749), np.float32(0.9767096), np.float32(0.97638947), np.float32(0.97640276), np.float32(0.9755636), np.float32(0.97582555), np.float32(0.9758503), np.float32(0.976232), np.float32(0.9763465), np.float32(0.9767666), np.float32(0.9774204), np.float32(0.9791373), np.float32(0.9794587), np.float32(0.9790815), np.float32(0.97898394), np.float32(0.9803004), np.float32(0.9800071), np.float32(0.98089784), np.float32(0.981643), np.float32(0.98165774), np.float32(0.9825533), np.float32(0.98228204), np.float32(0.982212), np.float32(0.9819339), np.float32(0.98240304), np.float32(0.9820212), np.float32(0.98220736), np.float32(0.9816809), np.float32(0.98127985), np.float32(0.9805927), np.float32(0.98019356), np.float32(0.978884), np.float32(0.97863424), np.float32(0.9778636), np.float32(0.97732395), np.float32(0.97681355), np.float32(0.97617936), np.float32(0.9763624), np.float32(0.9765005), np.float32(0.9751473), np.float32(0.97551745), np.float32(0.9749808), np.float32(0.9741843), np.float32(0.9745704), np.float32(0.9738801), np.float32(0.9744265), np.float32(0.9748879), np.float32(0.9758661), np.float32(0.9756805), np.float32(0.97516555), np.float32(0.9753914), np.float32(0.9761311), np.float32(0.977014), np.float32(0.9761304), np.float32(0.97559494), np.float32(0.9773407), np.float32(0.97737175), np.float32(0.977061), np.float32(0.9763365), np.float32(0.9762171), np.float32(0.97617733), np.float32(0.97562534), np.float32(0.9769644), np.float32(0.97589827), np.float32(0.97473246), np.float32(0.9750906), np.float32(0.97455424), np.float32(0.9744845), np.float32(0.97477674), np.float32(0.97334814), np.float32(0.9756855), np.float32(0.9749579), np.float32(0.97768205), np.float32(0.97747225), np.float32(0.9784499), np.float32(0.9783665), np.float32(0.97959006), np.float32(0.98078996), np.float32(0.9803595), np.float32(0.98016983), np.float32(0.9788923), np.float32(0.9760166), np.float32(0.9743547), np.float32(0.9697421), np.float32(0.96594393), np.float32(0.9625954), np.float32(0.9624302), np.float32(0.9646652), np.float32(0.9694708), np.float32(0.9602242), np.float32(0.9572427), np.float32(0.9543723), np.float32(0.9526523), np.float32(0.9588815), np.float32(0.95900667), np.float32(0.9652422), np.float32(0.9704872), np.float32(0.9747727), np.float32(0.9783683), np.float32(0.98112434), np.float32(0.97869706), np.float32(0.9792731), np.float32(0.9804936), np.float32(0.979658), np.float32(0.9767569), np.float32(0.97836316), np.float32(0.9722259), np.float32(0.976709), np.float32(0.97337306), np.float32(0.97706234), np.float32(0.96951574), np.float32(0.97033644), np.float32(0.9716784), np.float32(0.973545), np.float32(0.97815084), np.float32(0.9743697), np.float32(0.97233623), np.float32(0.972154), np.float32(0.96932185), np.float32(0.96732396), np.float32(0.9675985), np.float32(0.964112), np.float32(0.9639776), np.float32(0.9619513), np.float32(0.95666575), np.float32(0.9544559), np.float32(0.9508345), np.float32(0.94041276), np.float32(0.9461188), np.float32(0.9239772), np.float32(0.92124844), np.float32(0.905353), np.float32(0.89924866), np.float32(0.9272494), np.float32(0.90608644), np.float32(0.9128074), np.float32(0.88720363), np.float32(0.9035427), np.float32(0.8578008), np.float32(0.85484105), np.float32(0.87875986), np.float32(0.8554215), np.float32(0.8849736), np.float32(0.8549108), np.float32(0.83109236), np.float32(0.84253013), np.float32(0.88448817), np.float32(0.84094375), np.float32(0.8244366), np.float32(0.7819302), np.float32(0.71083415), np.float32(0.5881221), np.float32(0.562874), np.float32(0.5584775), np.float32(0.39124683), np.float32(0.44372562), np.float32(0.55917275), np.float32(0.550093), np.float32(0.39973074), np.float32(0.3133854), np.float32(0.33887735), np.float32(0.38687202), np.float32(0.57461125), np.float32(0.5836165), np.float32(0.69005847), np.float32(0.67415285), np.float32(0.6666865), np.float32(0.715152), np.float32(0.5952303), np.float32(0.6321295), np.float32(0.6833057), np.float32(0.6198701), np.float32(0.5043087), np.float32(0.51444215), np.float32(0.49086195), np.float32(0.50461435), np.float32(0.43838283), np.float32(0.40604818), np.float32(0.33453393), np.float32(0.24778855), np.float32(0.21534823), np.float32(0.19680698), np.float32(0.18484423), np.float32(0.21097857), np.float32(0.19813955), np.float32(0.20694184), np.float32(0.2321907), np.float32(0.29363626), np.float32(0.3234642), np.float32(0.37686744), np.float32(0.39063498), np.float32(0.34580424), np.float32(0.4067215), np.float32(0.38683778), np.float32(0.3780353), np.float32(0.37563333), np.float32(0.31349888), np.float32(0.3694176), np.float32(0.36389807), np.float32(0.5131096), np.float32(0.53884315)], 'MSSEEMLYAQGAKIWVPHADLVWESATLEESYRKGAGFLKICTDSGKLKEVKLKADGSDLPPLRNPAILVGQNDLTTLSYLHEPGVLHNLRVRFCERQIIYTYCGIILVAINPYAEMPLYGPSIIRAYRGHAMGDLEPHIFALAEEAYTKLERENCNLSIIVSGESGAGKTVSAKYAMRYFAAVGGSESETQVERKVLASSPIMEAFGNAKTTRNDNSSRFGKFTKLLFRNQMGVMFLQGATMHTYLLEKSRVVYQAQGERNYHIFYQLCAARSKYPELVLDHQDKFQFLNMGGAPEIERVSDAEQFNETVQAMTVLGFSIQQIADIVKILAGILHLGNIQVSKKFNEGSEEEDSDSCDIFHNDIHLQITADLLRVSADDLRRWLLMRKIESVNEYVLIPNSIEAAQAARDALAKHIYAKLFQYIVGVLNKSLNNGSKQCSFIGVLDIYGFETFEVNSFEQFCINYANEKLQQQFNQHVFKLEQEEYLKEGITWTMIDFYDNQPCIDLIESRLGVLDLLDEECRMPKGSDESWAGKLIGKCNKFPHFEKPRFGTTSFFIKHFSDTVEYDVNGFLEKNRDTVSKELTQVLSESNMSLAKQVMTLEEIDTLCVDSAKSSTLGGRVVISAGRKQQGNDTRRRVVPSKQHRKTVGSQFQESLASLISTLHATTPHYVRCIKPNDDKVAFKWETAKIIQQLRACGVLETVRISAAGFPSRWLYPDFYMRYQLLVYRSKLDKNDMKLSCRNIVMKWIQDEDKYRFGNTQIFFRAGQVAFLEQVRANLRKKYITIVQSVVRRFVYRRQFLRIQKVINGIQKHARGYLARERTQKMREARAGLILSKYARGWLCRRRYLRLRHSISGIQTYARGMLARNKFHAMRDHYRAVQIQRFVRGALARRAYQKRRRNIIICQAAIRRFLARRKFKRMKAEAKTISHMENKYMGLENKIISMQQRIDELNRDNSNLKHKTSEISVLKMKLELKKTLEAEFKNVKAACQDKDKLIEALNKQLEAERDEKMQLLEENGHAQEEWISQKQTWRQENEELRRQIDEIIDMAKNAEVNQRNQEDRMLAEIDNRELNEAYQRAIKDKEVIENENFMLKEELSRLTAGSFSLHARKASNASSQNEDDVGYASAKNTLDINRPPDLLSKNYSYNDSTSLVVKLRSILEEEKQKHKVLQEQYIKLSSRHKPTEDSFRVSELEVENEKLRSEYDQLRTSIKHGVEINELNAQHAALQEEVRRRREECIQLKAVLLQQSQSMRSLEPESLQMRGNDVNELMEAFHSQKLINRQLESELKAITEEHNSKLVEMTQEIERLNNEKDELQKVMFESIDEFEDSNVDTLRQNDRYLRRELQKAVAQFLLVQEELKLANAKLKAYRQDGGQLEHKIEEEMIRNKSNGTSADVGANVTKQKSQNPQGLMKFHSSDLDKILQRLLSALTPRTVVGLLPGFPAYLIFMCIRYTDLTNADDDVRELLSKFVIQIKKMHRTPHPIENRVIWLVNSITLLNLMKQYGDVDEYVKFNTEKQNQQQLKNFNLFEYRRVILDLIVNLYQALIMQIQGLLDPKIVPAILNNDEIQRGRQAHGMRSRATSIGASSSPEHGGGPAWKQLIGQLEHFYKQFQHFGLDNCYAEQIFHQLLYFICAVALNCLMLRGDICMWETGMIIRYNIGCIEDWVRSKKMSNDVLTALAPLNQVSQLLQSRKSEQDVQTICDLCTSLSTAQVLKVMKSYKLDDYESEITNVFLEKLTEKLNARQMQKSNSDEFTIDQKFIQPFKVVFRYSDIKLEDIELPSHLNLDEFLTKI': [np.float32(0.28501675), np.float32(0.30584785), np.float32(0.32099494), np.float32(0.35276967), np.float32(0.3344612), np.float32(0.29994506), np.float32(0.32705417), np.float32(0.33424875), np.float32(0.35984522), np.float32(0.33616707), np.float32(0.30613947), np.float32(0.24150765), np.float32(0.22579625), np.float32(0.17603247), np.float32(0.1672888), np.float32(0.15538317), np.float32(0.12865032), np.float32(0.124549694), np.float32(0.1281754), np.float32(0.12835234), np.float32(0.1297466), np.float32(0.15272363), np.float32(0.14559731), np.float32(0.14178987), np.float32(0.1376253), np.float32(0.11661436), np.float32(0.12217994), np.float32(0.10392259), np.float32(0.112964585), np.float32(0.107018046), np.float32(0.092786595), np.float32(0.09312292), np.float32(0.10003681), np.float32(0.10924859), np.float32(0.1227563), np.float32(0.1342838), np.float32(0.13267858), np.float32(0.1446095), np.float32(0.15828855), np.float32(0.16492099), np.float32(0.17248183), np.float32(0.16237524), np.float32(0.15743978), np.float32(0.1730831), np.float32(0.19743374), np.float32(0.19048855), np.float32(0.1745673), np.float32(0.18884341), np.float32(0.21041822), np.float32(0.23021603), np.float32(0.27976865), np.float32(0.28280982), np.float32(0.3245972), np.float32(0.34969872), np.float32(0.35828167), np.float32(0.3467089), np.float32(0.33446217), np.float32(0.29123998), np.float32(0.25398594), np.float32(0.24384417), np.float32(0.26176932), np.float32(0.2535933), np.float32(0.24384417), np.float32(0.24240188), np.float32(0.24384417), np.float32(0.21359655), np.float32(0.16360936), np.float32(0.15140763), np.float32(0.14405334), np.float32(0.11867046), np.float32(0.105923265), np.float32(0.09776466), np.float32(0.11545681), np.float32(0.10099522), np.float32(0.07862918), np.float32(0.077399164), np.float32(0.07138246), np.float32(0.073087126), np.float32(0.061812617), np.float32(0.06384104), np.float32(0.06318546), np.float32(0.06346464), np.float32(0.057152063), np.float32(0.055547338), np.float32(0.058299262), np.float32(0.055931497), np.float32(0.050975975), np.float32(0.05149019), np.float32(0.046059217), np.float32(0.041968495), np.float32(0.044547785), np.float32(0.041770495), np.float32(0.034960553), np.float32(0.0329644), np.float32(0.029549878), np.float32(0.024642011), np.float32(0.019866629), np.float32(0.017213067), np.float32(0.016496334), np.float32(0.015712092), np.float32(0.014444145), np.float32(0.014103333), np.float32(0.015274241), np.float32(0.01545485), np.float32(0.01786057), np.float32(0.017164718), np.float32(0.019523611), np.float32(0.022421062), np.float32(0.02102986), np.float32(0.020156631), np.float32(0.020487048), np.float32(0.021579543), np.float32(0.021658858), np.float32(0.021864332), np.float32(0.024561008), np.float32(0.026234536), np.float32(0.026023773), np.float32(0.029414676), np.float32(0.04069121), np.float32(0.04858147), np.float32(0.056650743), np.float32(0.062516555), np.float32(0.067587994), np.float32(0.08255817), np.float32(0.08215706), np.float32(0.08010598), np.float32(0.07985022), np.float32(0.07368268), np.float32(0.060026757), np.float32(0.05539605), np.float32(0.049428944), np.float32(0.04583895), np.float32(0.04211947), np.float32(0.04399927), np.float32(0.043535642), np.float32(0.039801937), np.float32(0.040126696), np.float32(0.046224948), np.float32(0.049183242), np.float32(0.047800735), np.float32(0.05654165), np.float32(0.06208336), np.float32(0.06640703), np.float32(0.0653023), np.float32(0.06307159), np.float32(0.06346316), np.float32(0.058501795), np.float32(0.052851364), np.float32(0.05041139), np.float32(0.047878515), np.float32(0.044485558), np.float32(0.041715678), np.float32(0.045263372), np.float32(0.045808278), np.float32(0.04381498), np.float32(0.048641786), np.float32(0.056807783), np.float32(0.049855437), np.float32(0.047143634), np.float32(0.053525116), np.float32(0.05242479), np.float32(0.044357922), np.float32(0.03888142), np.float32(0.041456815), np.float32(0.03485078), np.float32(0.025867011), np.float32(0.021130497), np.float32(0.020108808), np.float32(0.019308541), np.float32(0.017597347), np.float32(0.020649455), np.float32(0.022498313), np.float32(0.025358556), np.float32(0.031686284), np.float32(0.03292415), np.float32(0.040582947), np.float32(0.051565044), np.float32(0.049756277), np.float32(0.052328523), np.float32(0.056731068), np.float32(0.06197401), np.float32(0.05867689), np.float32(0.058342107), np.float32(0.062342647), np.float32(0.068731934), np.float32(0.07620519), np.float32(0.088970646), np.float32(0.084031306), np.float32(0.0950582), np.float32(0.10623162), np.float32(0.11958078), np.float32(0.12187822), np.float32(0.12851152), np.float32(0.15014361), np.float32(0.14535943), np.float32(0.14276887), np.float32(0.15021919), np.float32(0.17498468), np.float32(0.20349698), np.float32(0.22242202), np.float32(0.2133543), np.float32(0.22380784), np.float32(0.23452546), np.float32(0.25448644), np.float32(0.2463111), np.float32(0.26499832), np.float32(0.24880752), np.float32(0.2400529), np.float32(0.25209302), np.float32(0.23366828), np.float32(0.2333172), np.float32(0.27224046), np.float32(0.29158437), np.float32(0.27708742), np.float32(0.28254297), np.float32(0.28981638), np.float32(0.28306454), np.float32(0.23862745), np.float32(0.23713864), np.float32(0.27130768), np.float32(0.2628815), np.float32(0.21653754), np.float32(0.17177002), np.float32(0.13420482), np.float32(0.10563499), np.float32(0.08471905), np.float32(0.07304672), np.float32(0.062862486), np.float32(0.058257744), np.float32(0.047679365), np.float32(0.043237437), np.float32(0.038381193), np.float32(0.034096796), np.float32(0.03462778), np.float32(0.035076775), np.float32(0.028856466), np.float32(0.026524812), np.float32(0.030122153), np.float32(0.028513309), np.float32(0.029034352), np.float32(0.033348113), np.float32(0.03422389), np.float32(0.030080019), np.float32(0.026890196), np.float32(0.02681068), np.float32(0.031658337), np.float32(0.03584738), np.float32(0.039006792), np.float32(0.045131758), np.float32(0.053360056), np.float32(0.05422133), np.float32(0.052178588), np.float32(0.05315006), np.float32(0.048068836), np.float32(0.04206137), np.float32(0.04387135), np.float32(0.043769926), np.float32(0.04352251), np.float32(0.04089581), np.float32(0.044146392), np.float32(0.04608868), np.float32(0.043226186), np.float32(0.04230382), np.float32(0.047598172), np.float32(0.043052614), np.float32(0.046578117), np.float32(0.053171903), np.float32(0.05252227), np.float32(0.04676138), np.float32(0.044594508), np.float32(0.046523474), np.float32(0.043484624), np.float32(0.042200692), np.float32(0.04570688), np.float32(0.046321575), np.float32(0.046793576), np.float32(0.05159125), np.float32(0.05763789), np.float32(0.062180154), np.float32(0.069233656), np.float32(0.07802928), np.float32(0.08773736), np.float32(0.101838455), np.float32(0.106439695), np.float32(0.114985146), np.float32(0.120073326), np.float32(0.11922896), np.float32(0.1214684), np.float32(0.14417791), np.float32(0.1410526), np.float32(0.13144611), np.float32(0.14876856), np.float32(0.16579983), np.float32(0.19038835), np.float32(0.1990722), np.float32(0.18660855), np.float32(0.17944537), np.float32(0.16993746), np.float32(0.14589676), np.float32(0.14120305), np.float32(0.13973606), np.float32(0.13627775), np.float32(0.12399132), np.float32(0.11603857), np.float32(0.113686174), np.float32(0.10013178), np.float32(0.092736535), np.float32(0.086748295), np.float32(0.07871549), np.float32(0.06966375), np.float32(0.07502009), np.float32(0.07014589), np.float32(0.056146797), np.float32(0.054939132), np.float32(0.056044985), np.float32(0.045983776), np.float32(0.042302717), np.float32(0.041823592), np.float32(0.036807712), np.float32(0.03638276), np.float32(0.033416014), np.float32(0.03244002), np.float32(0.032080717), np.float32(0.028871601), np.float32(0.03130653), np.float32(0.031783596), np.float32(0.0332564), np.float32(0.032295328), np.float32(0.032097545), np.float32(0.0352529), np.float32(0.030527474), np.float32(0.033493523), np.float32(0.03580637), np.float32(0.041515652), np.float32(0.03921002), np.float32(0.04841593), np.float32(0.07205033), np.float32(0.09182931), np.float32(0.11108152), np.float32(0.16121995), np.float32(0.23388676), np.float32(0.27485573), np.float32(0.309096), np.float32(0.3567881), np.float32(0.41853732), np.float32(0.47663727), np.float32(0.51881105), np.float32(0.5735299), np.float32(0.6047034), np.float32(0.53290504), np.float32(0.5720253), np.float32(0.60302997), np.float32(0.58436674), np.float32(0.5182057), np.float32(0.5208557), np.float32(0.519303), np.float32(0.49131304), np.float32(0.38886824), np.float32(0.3573184), np.float32(0.31793633), np.float32(0.25050932), np.float32(0.2010727), np.float32(0.17461643), np.float32(0.15683717), np.float32(0.10970319), np.float32(0.080924), np.float32(0.072152846), np.float32(0.06657248), np.float32(0.054821357), np.float32(0.05160972), np.float32(0.053177916), np.float32(0.04891019), np.float32(0.04473968), np.float32(0.043060225), np.float32(0.043140326), np.float32(0.03971944), np.float32(0.036810055), np.float32(0.039930996), np.float32(0.0391399), np.float32(0.040012717), np.float32(0.039548602), np.float32(0.040772904), np.float32(0.043527078), np.float32(0.04287224), np.float32(0.041975323), np.float32(0.044050075), np.float32(0.045278687), np.float32(0.040833957), np.float32(0.041735988), np.float32(0.046458125), np.float32(0.04743014), np.float32(0.04342574), np.float32(0.05066589), np.float32(0.055548016), np.float32(0.05207443), np.float32(0.05831572), np.float32(0.066353336), np.float32(0.06930173), np.float32(0.06883356), np.float32(0.081410535), np.float32(0.07646914), np.float32(0.0674277), np.float32(0.06786182), np.float32(0.06469745), np.float32(0.06880149), np.float32(0.06276005), np.float32(0.057080146), np.float32(0.05435336), np.float32(0.05397169), np.float32(0.049734615), np.float32(0.047835212), np.float32(0.055365965), np.float32(0.052301325), np.float32(0.04111735), np.float32(0.037874803), np.float32(0.038860284), np.float32(0.031158425), np.float32(0.030089535), np.float32(0.029848615), np.float32(0.031186463), np.float32(0.0291966), np.float32(0.030051777), np.float32(0.03198292), np.float32(0.03385988), np.float32(0.036469787), np.float32(0.04006676), np.float32(0.04767974), np.float32(0.04651459), np.float32(0.045768153), np.float32(0.051640503), np.float32(0.055515002), np.float32(0.054016992), np.float32(0.051752806), np.float32(0.053166587), np.float32(0.052241575), np.float32(0.049645875), np.float32(0.052145), np.float32(0.059708253), np.float32(0.06563235), np.float32(0.06493311), np.float32(0.0755079), np.float32(0.08127622), np.float32(0.0819005), np.float32(0.07347692), np.float32(0.072862186), np.float32(0.075138636), np.float32(0.06806375), np.float32(0.058049932), np.float32(0.0518999), np.float32(0.050798573), np.float32(0.04281044), np.float32(0.037709754), np.float32(0.038160708), np.float32(0.04099795), np.float32(0.04157669), np.float32(0.04251173), np.float32(0.04430823), np.float32(0.052632656), np.float32(0.06289716), np.float32(0.05944307), np.float32(0.06500434), np.float32(0.07677511), np.float32(0.07771287), np.float32(0.07810298), np.float32(0.07390061), np.float32(0.07692687), np.float32(0.073883526), np.float32(0.06955131), np.float32(0.07280453), np.float32(0.074068), np.float32(0.071842454), np.float32(0.08148519), np.float32(0.08607423), np.float32(0.08499343), np.float32(0.09335727), np.float32(0.10169063), np.float32(0.102124535), np.float32(0.10750826), np.float32(0.11895222), np.float32(0.12382796), np.float32(0.117686115), np.float32(0.1103488), np.float32(0.09855438), np.float32(0.1018354), np.float32(0.09242927), np.float32(0.07853926), np.float32(0.07575186), np.float32(0.07704275), np.float32(0.07333022), np.float32(0.06884929), np.float32(0.07197413), np.float32(0.0855793), np.float32(0.08617862), np.float32(0.07409243), np.float32(0.07264954), np.float32(0.074694306), np.float32(0.066463724), np.float32(0.054482456), np.float32(0.05238532), np.float32(0.058037117), np.float32(0.06135247), np.float32(0.05530142), np.float32(0.050096206), np.float32(0.046695635), np.float32(0.04866187), np.float32(0.051094133), np.float32(0.048696216), np.float32(0.047286306), np.float32(0.052651696), np.float32(0.061516568), np.float32(0.06399873), np.float32(0.06986987), np.float32(0.07999807), np.float32(0.07292433), np.float32(0.071188554), np.float32(0.07830189), np.float32(0.07777798), np.float32(0.09468456), np.float32(0.11992846), np.float32(0.12041802), np.float32(0.13646892), np.float32(0.15434887), np.float32(0.14495105), np.float32(0.14371672), np.float32(0.15019174), np.float32(0.14362656), np.float32(0.1459708), np.float32(0.15764244), np.float32(0.17493375), np.float32(0.16733763), np.float32(0.19473101), np.float32(0.2364229), np.float32(0.21108893), np.float32(0.20475341), np.float32(0.21018969), np.float32(0.22222887), np.float32(0.21800694), np.float32(0.22542211), np.float32(0.21157435), np.float32(0.19314612), np.float32(0.18367784), np.float32(0.17390332), np.float32(0.15568067), np.float32(0.14205135), np.float32(0.13053975), np.float32(0.12824452), np.float32(0.11710095), np.float32(0.09959453), np.float32(0.097092986), np.float32(0.10823561), np.float32(0.11227981), np.float32(0.109550685), np.float32(0.11481905), np.float32(0.116864026), np.float32(0.11134355), np.float32(0.10683586), np.float32(0.11278079), np.float32(0.10798039), np.float32(0.10145767), np.float32(0.12067592), np.float32(0.11026726), np.float32(0.10029164), np.float32(0.08996248), np.float32(0.08872489), np.float32(0.0951035), np.float32(0.10141183), np.float32(0.11283454), np.float32(0.122050256), np.float32(0.12200729), np.float32(0.11572501), np.float32(0.124285854), np.float32(0.14108801), np.float32(0.12987502), np.float32(0.1151581), np.float32(0.11831354), np.float32(0.11975157), np.float32(0.11032484), np.float32(0.10315582), np.float32(0.10910557), np.float32(0.12410329), np.float32(0.120840624), np.float32(0.12420651), np.float32(0.12753108), np.float32(0.12354576), np.float32(0.125287), np.float32(0.12920254), np.float32(0.14033268), np.float32(0.13230498), np.float32(0.122702606), np.float32(0.12543437), np.float32(0.12395724), np.float32(0.10869021), np.float32(0.11993249), np.float32(0.13551225), np.float32(0.1295079), np.float32(0.11910169), np.float32(0.11965108), np.float32(0.12104715), np.float32(0.1166795), np.float32(0.0987616), np.float32(0.11020505), np.float32(0.11087372), np.float32(0.10898523), np.float32(0.103621356), np.float32(0.10651798), np.float32(0.102182664), np.float32(0.111589506), np.float32(0.1085201), np.float32(0.11155649), np.float32(0.12750046), np.float32(0.13373524), np.float32(0.1309833), np.float32(0.13553141), np.float32(0.15578549), np.float32(0.13529684), np.float32(0.17488949), np.float32(0.21195313), np.float32(0.24997997), np.float32(0.3557913), np.float32(0.46031484), np.float32(0.56823987), np.float32(0.611238), np.float32(0.7229614), np.float32(0.77732986), np.float32(0.8071252), np.float32(0.7856474), np.float32(0.8221316), np.float32(0.8659015), np.float32(0.90088737), np.float32(0.924594), np.float32(0.92271054), np.float32(0.9123315), np.float32(0.90265524), np.float32(0.91445005), np.float32(0.9157568), np.float32(0.9401573), np.float32(0.94337296), np.float32(0.9465274), np.float32(0.9506882), np.float32(0.94455916), np.float32(0.9406283), np.float32(0.9316184), np.float32(0.9084963), np.float32(0.88765174), np.float32(0.85762733), np.float32(0.77750397), np.float32(0.6814747), np.float32(0.6264648), np.float32(0.5747795), np.float32(0.4467284), np.float32(0.36378372), np.float32(0.33333534), np.float32(0.23884013), np.float32(0.18068485), np.float32(0.17998172), np.float32(0.1587374), np.float32(0.13218185), np.float32(0.11071533), np.float32(0.102695994), np.float32(0.10375506), np.float32(0.09090255), np.float32(0.08521794), np.float32(0.09346364), np.float32(0.08524768), np.float32(0.07802968), np.float32(0.075805545), np.float32(0.0826555), np.float32(0.09053904), np.float32(0.08391588), np.float32(0.088259764), np.float32(0.10658042), np.float32(0.10604252), np.float32(0.102238886), np.float32(0.10961634), np.float32(0.13982797), np.float32(0.13946189), np.float32(0.12693137), np.float32(0.12745167), np.float32(0.12337769), np.float32(0.124745116), np.float32(0.109314315), np.float32(0.09973978), np.float32(0.11440632), np.float32(0.10826928), np.float32(0.09881362), np.float32(0.11303814), np.float32(0.112471804), np.float32(0.1116025), np.float32(0.11403861), np.float32(0.107312016), np.float32(0.08879604), np.float32(0.077690214), np.float32(0.07028316), np.float32(0.064295076), np.float32(0.060242906), np.float32(0.056326777), np.float32(0.057619434), np.float32(0.058939558), np.float32(0.05674435), np.float32(0.060451847), np.float32(0.055120718), np.float32(0.059983466), np.float32(0.06261087), np.float32(0.061189145), np.float32(0.0661206), np.float32(0.067304716), np.float32(0.06003436), np.float32(0.058979977), np.float32(0.06307417), np.float32(0.05892087), np.float32(0.052635368), np.float32(0.049517654), np.float32(0.04748804), np.float32(0.045998253), np.float32(0.044856064), np.float32(0.042066403), np.float32(0.039430294), np.float32(0.038887355), np.float32(0.035245318), np.float32(0.038063698), np.float32(0.040938213), np.float32(0.046609413), np.float32(0.046411715), np.float32(0.048292287), np.float32(0.0565345), np.float32(0.061188053), np.float32(0.064641364), np.float32(0.060866788), np.float32(0.06599925), np.float32(0.069282144), np.float32(0.075849004), np.float32(0.071954414), np.float32(0.07393418), np.float32(0.07747397), np.float32(0.07466824), np.float32(0.07480732), np.float32(0.07490073), np.float32(0.08243652), np.float32(0.080455504), np.float32(0.08156802), np.float32(0.089424916), np.float32(0.09738729), np.float32(0.11012166), np.float32(0.120272726), np.float32(0.12557872), np.float32(0.11854389), np.float32(0.12674727), np.float32(0.12502849), np.float32(0.116052896), np.float32(0.10633751), np.float32(0.098797694), np.float32(0.111972466), np.float32(0.101888955), np.float32(0.10270267), np.float32(0.097179174), np.float32(0.10573351), np.float32(0.09693452), np.float32(0.09384667), np.float32(0.10007766), np.float32(0.10449283), np.float32(0.11427042), np.float32(0.09546399), np.float32(0.09412221), np.float32(0.113927975), np.float32(0.11765368), np.float32(0.10712612), np.float32(0.106298506), np.float32(0.11171664), np.float32(0.110931404), np.float32(0.11987477), np.float32(0.100161776), np.float32(0.13114084), np.float32(0.12786713), np.float32(0.1496385), np.float32(0.12980336), np.float32(0.11977128), np.float32(0.12430614), np.float32(0.17722633), np.float32(0.16722624), np.float32(0.14235923), np.float32(0.12592104), np.float32(0.124406576), np.float32(0.13557863), np.float32(0.12935127), np.float32(0.1732326), np.float32(0.19607191), np.float32(0.24744993), np.float32(0.20907003), np.float32(0.22131), np.float32(0.2870268), np.float32(0.24547967), np.float32(0.21624257), np.float32(0.25800034), np.float32(0.28200942), np.float32(0.28729668), np.float32(0.27614862), np.float32(0.27275017), np.float32(0.25658152), np.float32(0.28059557), np.float32(0.31524107), np.float32(0.43277845), np.float32(0.48352715), np.float32(0.496499), np.float32(0.5317406), np.float32(0.5240961), np.float32(0.515948), np.float32(0.49906886), np.float32(0.53641474), np.float32(0.5469713), np.float32(0.5189788), np.float32(0.5261913), np.float32(0.53491026), np.float32(0.56393373), np.float32(0.57359457), np.float32(0.5982909), np.float32(0.6071739), np.float32(0.65747344), np.float32(0.661495), np.float32(0.6341577), np.float32(0.6069761), np.float32(0.6430174), np.float32(0.68084645), np.float32(0.6613087), np.float32(0.639271), np.float32(0.6562248), np.float32(0.6589603), np.float32(0.6273196), np.float32(0.6075865), np.float32(0.65982044), np.float32(0.6397377), np.float32(0.6628115), np.float32(0.68465567), np.float32(0.677098), np.float32(0.66542864), np.float32(0.6841566), np.float32(0.6962305), np.float32(0.6673729), np.float32(0.69918597), np.float32(0.68843806), np.float32(0.6443987), np.float32(0.6377544), np.float32(0.6421108), np.float32(0.66195136), np.float32(0.6783059), np.float32(0.66745776), np.float32(0.7206442), np.float32(0.7456502), np.float32(0.7423209), np.float32(0.7264691), np.float32(0.74530226), np.float32(0.7604889), np.float32(0.7717875), np.float32(0.75469106), np.float32(0.75354177), np.float32(0.7413079), np.float32(0.750067), np.float32(0.7487387), np.float32(0.73539716), np.float32(0.74101084), np.float32(0.7539443), np.float32(0.74424076), np.float32(0.7462959), np.float32(0.778364), np.float32(0.77181673), np.float32(0.7288896), np.float32(0.7587451), np.float32(0.7510632), np.float32(0.6943472), np.float32(0.7008755), np.float32(0.7053237), np.float32(0.67858994), np.float32(0.6647482), np.float32(0.6713178), np.float32(0.6425243), np.float32(0.63685733), np.float32(0.62541187), np.float32(0.6253545), np.float32(0.51262265), np.float32(0.5384337), np.float32(0.5130331), np.float32(0.5313959), np.float32(0.5087562), np.float32(0.48440287), np.float32(0.50197613), np.float32(0.49905288), np.float32(0.5225373), np.float32(0.5394394), np.float32(0.5716466), np.float32(0.5573437), np.float32(0.5532265), np.float32(0.5773446), np.float32(0.57268685), np.float32(0.61250496), np.float32(0.5998486), np.float32(0.610888), np.float32(0.56399226), np.float32(0.5372108), np.float32(0.5635159), np.float32(0.5841886), np.float32(0.5559388), np.float32(0.5112225), np.float32(0.51011974), np.float32(0.514333), np.float32(0.49975336), np.float32(0.47749063), np.float32(0.48760375), np.float32(0.4975531), np.float32(0.47178122), np.float32(0.49864423), np.float32(0.4990908), np.float32(0.539995), np.float32(0.52592796), np.float32(0.51220816), np.float32(0.5219083), np.float32(0.54048884), np.float32(0.5585871), np.float32(0.5732368), np.float32(0.6027897), np.float32(0.62044734), np.float32(0.6145462), np.float32(0.6160628), np.float32(0.6203455), np.float32(0.59805155), np.float32(0.6121462), np.float32(0.61507636), np.float32(0.61296046), np.float32(0.60905945), np.float32(0.6097894), np.float32(0.60755765), np.float32(0.58645403), np.float32(0.55570203), np.float32(0.565728), np.float32(0.55984765), np.float32(0.54189175), np.float32(0.49808985), np.float32(0.5318331), np.float32(0.51574546), np.float32(0.50792783), np.float32(0.50566435), np.float32(0.5175166), np.float32(0.5038485), np.float32(0.4751556), np.float32(0.4805432), np.float32(0.48767734), np.float32(0.48289776), np.float32(0.48360497), np.float32(0.49258152), np.float32(0.49471307), np.float32(0.4968589), np.float32(0.49272993), np.float32(0.48247725), np.float32(0.48532525), np.float32(0.48308152), np.float32(0.4831133), np.float32(0.48163635), np.float32(0.48001984), np.float32(0.48339653), np.float32(0.5079265), np.float32(0.50803864), np.float32(0.5067344), np.float32(0.5177366), np.float32(0.529695), np.float32(0.52203244), np.float32(0.5302947), np.float32(0.5706826), np.float32(0.6104003), np.float32(0.6065218), np.float32(0.60995406), np.float32(0.6268296), np.float32(0.59560204), np.float32(0.563), np.float32(0.55207866), np.float32(0.5412327), np.float32(0.5066374), np.float32(0.4825508), np.float32(0.4819075), np.float32(0.464683), np.float32(0.45105776), np.float32(0.44882613), np.float32(0.4745754), np.float32(0.4690545), np.float32(0.46071547), np.float32(0.48351443), np.float32(0.5431352), np.float32(0.55623436), np.float32(0.55067354), np.float32(0.60402125), np.float32(0.6291568), np.float32(0.6339737), np.float32(0.63219947), np.float32(0.62362146), np.float32(0.63267124), np.float32(0.6254017), np.float32(0.6312183), np.float32(0.6402739), np.float32(0.6372668), np.float32(0.6443683), np.float32(0.65648365), np.float32(0.6802536), np.float32(0.6291983), np.float32(0.5631452), np.float32(0.57329553), np.float32(0.5671342), np.float32(0.5588564), np.float32(0.5584529), np.float32(0.57439756), np.float32(0.5561441), np.float32(0.5665419), np.float32(0.57423717), np.float32(0.5735501), np.float32(0.5704136), np.float32(0.58200717), np.float32(0.5860964), np.float32(0.5848329), np.float32(0.5927162), np.float32(0.5999676), np.float32(0.59809947), np.float32(0.594274), np.float32(0.5972501), np.float32(0.59772414), np.float32(0.5899925), np.float32(0.58891827), np.float32(0.5938162), np.float32(0.5866112), np.float32(0.58396816), np.float32(0.5858393), np.float32(0.5902804), np.float32(0.59227514), np.float32(0.6003545), np.float32(0.59728795), np.float32(0.59501415), np.float32(0.59059525), np.float32(0.588355), np.float32(0.5785466), np.float32(0.56920046), np.float32(0.56932276), np.float32(0.56878954), np.float32(0.5694448), np.float32(0.5687305), np.float32(0.56831753), np.float32(0.5684339), np.float32(0.56716514), np.float32(0.56276524), np.float32(0.5631314), np.float32(0.56135267), np.float32(0.5616229), np.float32(0.5633552), np.float32(0.56998384), np.float32(0.5718216), np.float32(0.57555413), np.float32(0.5756933), np.float32(0.5861371), np.float32(0.59042513), np.float32(0.588476), np.float32(0.59388775), np.float32(0.5986179), np.float32(0.5954936), np.float32(0.5956126), np.float32(0.5951739), np.float32(0.59211105), np.float32(0.58887124), np.float32(0.59712), np.float32(0.5972565), np.float32(0.59726983), np.float32(0.602386), np.float32(0.60695356), np.float32(0.60375804), np.float32(0.59045327), np.float32(0.58686566), np.float32(0.5809298), np.float32(0.5821779), np.float32(0.5586687), np.float32(0.53323805), np.float32(0.5408347), np.float32(0.5363134), np.float32(0.5290387), np.float32(0.5591992), np.float32(0.55881476), np.float32(0.5592584), np.float32(0.5395853), np.float32(0.5452261), np.float32(0.56073684), np.float32(0.5761737), np.float32(0.57580465), np.float32(0.56265247), np.float32(0.5511181), np.float32(0.5217359), np.float32(0.5129428), np.float32(0.53211516), np.float32(0.5205832), np.float32(0.5001173), np.float32(0.52454525), np.float32(0.5054747), np.float32(0.5339521), np.float32(0.55106276), np.float32(0.5620746), np.float32(0.558938), np.float32(0.5715423), np.float32(0.60700977), np.float32(0.63697624), np.float32(0.64521646), np.float32(0.6535943), np.float32(0.67878056), np.float32(0.7172395), np.float32(0.7267186), np.float32(0.7446846), np.float32(0.7442111), np.float32(0.7609287), np.float32(0.76438046), np.float32(0.793023), np.float32(0.8093384), np.float32(0.82879764), np.float32(0.8551128), np.float32(0.8728033), np.float32(0.86949694), np.float32(0.87586075), np.float32(0.8832587), np.float32(0.90916055), np.float32(0.9182077), np.float32(0.92846286), np.float32(0.9377603), np.float32(0.93928385), np.float32(0.953426), np.float32(0.9578244), np.float32(0.95875955), np.float32(0.9594755), np.float32(0.95728654), np.float32(0.9563631), np.float32(0.95298994), np.float32(0.95256644), np.float32(0.94867927), np.float32(0.9509348), np.float32(0.9538294), np.float32(0.9533635), np.float32(0.9481552), np.float32(0.9456801), np.float32(0.94716185), np.float32(0.9410846), np.float32(0.935237), np.float32(0.92477864), np.float32(0.92414963), np.float32(0.9079394), np.float32(0.8992428), np.float32(0.88919973), np.float32(0.8815396), np.float32(0.8583492), np.float32(0.8453784), np.float32(0.83786994), np.float32(0.83226603), np.float32(0.82139933), np.float32(0.808141), np.float32(0.7919879), np.float32(0.7700801), np.float32(0.76387155), np.float32(0.71832794), np.float32(0.69233215), np.float32(0.6281634), np.float32(0.6131781), np.float32(0.5761737), np.float32(0.54930645), np.float32(0.5363134), np.float32(0.4855911), np.float32(0.43067247), np.float32(0.38404348), np.float32(0.38213375), np.float32(0.40639278), np.float32(0.39965934), np.float32(0.4119699), np.float32(0.40873775), np.float32(0.4086186), np.float32(0.40759945), np.float32(0.40545666), np.float32(0.40031236), np.float32(0.43812832), np.float32(0.44718832), np.float32(0.4755863), np.float32(0.53236306), np.float32(0.57460076), np.float32(0.5900741), np.float32(0.6110942), np.float32(0.63623315), np.float32(0.6376476), np.float32(0.6493554), np.float32(0.6464496), np.float32(0.6379071), np.float32(0.6266502), np.float32(0.60808474), np.float32(0.6186587), np.float32(0.6141165), np.float32(0.63716805), np.float32(0.6613306), np.float32(0.68285644), np.float32(0.6885494), np.float32(0.6875135), np.float32(0.66585225), np.float32(0.6662688), np.float32(0.64072376), np.float32(0.6365558), np.float32(0.6332353), np.float32(0.62815905), np.float32(0.6230588), np.float32(0.594249), np.float32(0.53560156), np.float32(0.5099491), np.float32(0.48685846), np.float32(0.49056852), np.float32(0.48301452), np.float32(0.47207454), np.float32(0.4806916), np.float32(0.50489503), np.float32(0.49495977), np.float32(0.5438473), np.float32(0.54072446), np.float32(0.532465), np.float32(0.5531247), np.float32(0.54905486), np.float32(0.5342876), np.float32(0.5395806), np.float32(0.55123794), np.float32(0.55787283), np.float32(0.5669269), np.float32(0.59077036), np.float32(0.6046893), np.float32(0.59967834), np.float32(0.6068032), np.float32(0.5969917), np.float32(0.5788632), np.float32(0.57430863), np.float32(0.57548815), np.float32(0.5741151), np.float32(0.569993), np.float32(0.57014054), np.float32(0.5710941), np.float32(0.57286143), np.float32(0.5706837), np.float32(0.56781113), np.float32(0.56368387), np.float32(0.56472135), np.float32(0.563689), np.float32(0.5563679), np.float32(0.5476989), np.float32(0.56985897), np.float32(0.57674885), np.float32(0.5709914), np.float32(0.5845511), np.float32(0.5841757), np.float32(0.585954), np.float32(0.6062795), np.float32(0.60539293), np.float32(0.613712), np.float32(0.6153346), np.float32(0.61900175), np.float32(0.61616325), np.float32(0.6178816), np.float32(0.6228816), np.float32(0.6173511), np.float32(0.6266057), np.float32(0.6244224), np.float32(0.61996794), np.float32(0.6134928), np.float32(0.61158895), np.float32(0.6181682), np.float32(0.6292427), np.float32(0.65897095), np.float32(0.6552656), np.float32(0.6599658), np.float32(0.66667014), np.float32(0.68580663), np.float32(0.69063497), np.float32(0.66544205), np.float32(0.6399467), np.float32(0.6233293), np.float32(0.61471313), np.float32(0.6067934), np.float32(0.58273906), np.float32(0.5842862), np.float32(0.59227365), np.float32(0.56187683), np.float32(0.57732093), np.float32(0.5609307), np.float32(0.56590456), np.float32(0.5371831), np.float32(0.53358996), np.float32(0.534312), np.float32(0.55129796), np.float32(0.5610463), np.float32(0.5593764), np.float32(0.5640891), np.float32(0.55636287), np.float32(0.5518222), np.float32(0.5431044), np.float32(0.5480058), np.float32(0.53940904), np.float32(0.5491238), np.float32(0.5586823), np.float32(0.53988844), np.float32(0.54939276), np.float32(0.55571145), np.float32(0.55719316), np.float32(0.5575324), np.float32(0.5469226), np.float32(0.56516963), np.float32(0.54842776), np.float32(0.5357236), np.float32(0.54222184), np.float32(0.55158836), np.float32(0.5539237), np.float32(0.54081625), np.float32(0.5736597), np.float32(0.5736302), np.float32(0.5661577), np.float32(0.56608427), np.float32(0.56677526), np.float32(0.55879366), np.float32(0.5665249), np.float32(0.5737602), np.float32(0.5778998), np.float32(0.57722706), np.float32(0.5796321), np.float32(0.5823165), np.float32(0.59230673), np.float32(0.5825303), np.float32(0.58727556), np.float32(0.5916593), np.float32(0.593827), np.float32(0.59898263), np.float32(0.6139969), np.float32(0.61857975), np.float32(0.6088227), np.float32(0.6144112), np.float32(0.6204456), np.float32(0.6067888), np.float32(0.5969509), np.float32(0.604016), np.float32(0.60661113), np.float32(0.5967276), np.float32(0.5964065), np.float32(0.59913987), np.float32(0.59637254), np.float32(0.596278), np.float32(0.5946647), np.float32(0.5932537), np.float32(0.5925868), np.float32(0.5813979), np.float32(0.5840455), np.float32(0.5782928), np.float32(0.57706904), np.float32(0.56726617), np.float32(0.5675294), np.float32(0.56493765), np.float32(0.5535761), np.float32(0.55101025), np.float32(0.5640414), np.float32(0.56768435), np.float32(0.5718997), np.float32(0.5605858), np.float32(0.5630748), np.float32(0.5255958), np.float32(0.5078068), np.float32(0.5145362), np.float32(0.49230537), np.float32(0.4702935), np.float32(0.48245937), np.float32(0.47738737), np.float32(0.45985904), np.float32(0.4706273), np.float32(0.4819035), np.float32(0.47708008), np.float32(0.4923019), np.float32(0.49601278), np.float32(0.49819538), np.float32(0.5102333), np.float32(0.5022032), np.float32(0.5143928), np.float32(0.4911096), np.float32(0.488897), np.float32(0.48263282), np.float32(0.4519872), np.float32(0.44167158), np.float32(0.4623077), np.float32(0.5065079), np.float32(0.508409), np.float32(0.5371213), np.float32(0.5369674), np.float32(0.5822417), np.float32(0.6011178), np.float32(0.6378886), np.float32(0.64534914), np.float32(0.6720355), np.float32(0.7008296), np.float32(0.72559184), np.float32(0.7639342), np.float32(0.7848987), np.float32(0.7911587), np.float32(0.8230867), np.float32(0.8504738), np.float32(0.8694444), np.float32(0.8801414), np.float32(0.90644115), np.float32(0.9089863), np.float32(0.9246638), np.float32(0.95159924), np.float32(0.9598549), np.float32(0.96024024), np.float32(0.9541801), np.float32(0.9464698), np.float32(0.9310802), np.float32(0.9362369), np.float32(0.9193694), np.float32(0.90775645), np.float32(0.8896489), np.float32(0.8636393), np.float32(0.8191246), np.float32(0.74834794), np.float32(0.71351457), np.float32(0.70699227), np.float32(0.66416067), np.float32(0.5259557), np.float32(0.44484574), np.float32(0.4038015), np.float32(0.32363796), np.float32(0.25958252), np.float32(0.24093796), np.float32(0.19904695), np.float32(0.17191204), np.float32(0.12871422), np.float32(0.104126714), np.float32(0.09016804), np.float32(0.0804136), np.float32(0.08272623), np.float32(0.08272301), np.float32(0.06740209), np.float32(0.07125983), np.float32(0.06390704), np.float32(0.06351279), np.float32(0.0569068), np.float32(0.052772056), np.float32(0.05712226), np.float32(0.052965913), np.float32(0.04294089), np.float32(0.039521627), np.float32(0.035688344), np.float32(0.029202968), np.float32(0.025451727), np.float32(0.024815174), np.float32(0.0219253), np.float32(0.019599654), np.float32(0.016841866), np.float32(0.017223693), np.float32(0.016450189), np.float32(0.014940319), np.float32(0.014691729), np.float32(0.015616746), np.float32(0.01708431), np.float32(0.018648978), np.float32(0.023532901), np.float32(0.025335021), np.float32(0.023829238), np.float32(0.025439577), np.float32(0.027845927), np.float32(0.028451432), np.float32(0.028501097), np.float32(0.032221127), np.float32(0.039252024), np.float32(0.038022976), np.float32(0.037332233), np.float32(0.041595), np.float32(0.043797363), np.float32(0.043913964), np.float32(0.048955336), np.float32(0.05448398), np.float32(0.061873287), np.float32(0.06408532), np.float32(0.068686344), np.float32(0.07612359), np.float32(0.07589981), np.float32(0.07628063), np.float32(0.07863742), np.float32(0.082053795), np.float32(0.076289155), np.float32(0.07606982), np.float32(0.08623709), np.float32(0.079549626), np.float32(0.07330855), np.float32(0.07726409), np.float32(0.07629575), np.float32(0.071203426), np.float32(0.062017288), np.float32(0.06120834), np.float32(0.06631056), np.float32(0.060634516), np.float32(0.057855155), np.float32(0.059459344), np.float32(0.053698692), np.float32(0.043773927), np.float32(0.041249305), np.float32(0.039346226), np.float32(0.03810735), np.float32(0.03548395), np.float32(0.03291629), np.float32(0.032928895), np.float32(0.030684417), np.float32(0.03375834), np.float32(0.037322946), np.float32(0.03754128), np.float32(0.037793126), np.float32(0.047033414), np.float32(0.052129425), np.float32(0.05678487), np.float32(0.07201527), np.float32(0.09164577), np.float32(0.107879944), np.float32(0.13959579), np.float32(0.15614423), np.float32(0.17134434), np.float32(0.20778438), np.float32(0.2258391), np.float32(0.24270615), np.float32(0.27296188), np.float32(0.29896936), np.float32(0.27984244), np.float32(0.2589424), np.float32(0.2603688), np.float32(0.26005864), np.float32(0.2553142), np.float32(0.23186873), np.float32(0.21224143), np.float32(0.20581324), np.float32(0.1996553), np.float32(0.17155047), np.float32(0.13596946), np.float32(0.12839195), np.float32(0.11765275), np.float32(0.09524891), np.float32(0.07615383), np.float32(0.06601777), np.float32(0.056059368), np.float32(0.04997352), np.float32(0.040750053), np.float32(0.03550326), np.float32(0.029856471), np.float32(0.027949452), np.float32(0.025908394), np.float32(0.024163103), np.float32(0.021123815), np.float32(0.018845493), np.float32(0.021118399), np.float32(0.020817855), np.float32(0.017132442), np.float32(0.019534115), np.float32(0.020633617), np.float32(0.022042599), np.float32(0.02084658), np.float32(0.02208062), np.float32(0.02505262), np.float32(0.024566252), np.float32(0.027499048), np.float32(0.030364273), np.float32(0.040318366), np.float32(0.048066303), np.float32(0.05208836), np.float32(0.07080588), np.float32(0.06997392), np.float32(0.088210694), np.float32(0.12377819), np.float32(0.16074881), np.float32(0.183143), np.float32(0.22833818), np.float32(0.31445584), np.float32(0.35961702), np.float32(0.37256852), np.float32(0.44868684), np.float32(0.5006274), np.float32(0.545335), np.float32(0.57362396), np.float32(0.56568587), np.float32(0.68291014), np.float32(0.7993219), np.float32(0.82649267), np.float32(0.8363013), np.float32(0.8618498), np.float32(0.88288814), np.float32(0.90394396), np.float32(0.91828895), np.float32(0.91971546), np.float32(0.9278552), np.float32(0.9420578), np.float32(0.952118), np.float32(0.9464219), np.float32(0.9356781), np.float32(0.9159833), np.float32(0.85675263), np.float32(0.83058804), np.float32(0.83504957), np.float32(0.8328253), np.float32(0.7711876), np.float32(0.7647274), np.float32(0.7660463), np.float32(0.7288355), np.float32(0.6940341), np.float32(0.6332372), np.float32(0.6255996), np.float32(0.5307398), np.float32(0.4025114), np.float32(0.3584741), np.float32(0.31444174), np.float32(0.28458095), np.float32(0.28085747), np.float32(0.18437639), np.float32(0.1431993), np.float32(0.10797771), np.float32(0.08244117), np.float32(0.079543814), np.float32(0.081436664), np.float32(0.07688691), np.float32(0.07067116), np.float32(0.06663108), np.float32(0.067138754), np.float32(0.0621583), np.float32(0.06212875), np.float32(0.06116755), np.float32(0.056947213), np.float32(0.054030083), np.float32(0.057689607), np.float32(0.055298965), np.float32(0.0463086), np.float32(0.051726393), np.float32(0.052124217), np.float32(0.035346754), np.float32(0.029462522), np.float32(0.03255857), np.float32(0.027807757), np.float32(0.023375424), np.float32(0.021023346), np.float32(0.019960279), np.float32(0.019740926), np.float32(0.01779356), np.float32(0.015552291), np.float32(0.014796776), np.float32(0.013893536), np.float32(0.014461138), np.float32(0.012845251), np.float32(0.014161212), np.float32(0.014993142), np.float32(0.017723171), np.float32(0.01829893), np.float32(0.021054933), np.float32(0.025035948), np.float32(0.026553273), np.float32(0.025922097), np.float32(0.024530385), np.float32(0.027714714), np.float32(0.030765727), np.float32(0.031208916), np.float32(0.032805737), np.float32(0.035255775), np.float32(0.03433929), np.float32(0.031822775), np.float32(0.035066493), np.float32(0.04209953), np.float32(0.042217974), np.float32(0.047275316), np.float32(0.04492118), np.float32(0.046950184), np.float32(0.05223764), np.float32(0.06078452), np.float32(0.062293395), np.float32(0.06386209), np.float32(0.07332177), np.float32(0.07546719), np.float32(0.073410265), np.float32(0.078058586), np.float32(0.08535042), np.float32(0.08593184), np.float32(0.08418694), np.float32(0.084078394), np.float32(0.083965145), np.float32(0.08250049), np.float32(0.08577751), np.float32(0.08543475), np.float32(0.08375832), np.float32(0.08106309), np.float32(0.0856191), np.float32(0.07404413), np.float32(0.07012227), np.float32(0.075054266), np.float32(0.06878764), np.float32(0.08742587), np.float32(0.10986931), np.float32(0.107959956), np.float32(0.11663813), np.float32(0.13098286), np.float32(0.118327424), np.float32(0.106642224), np.float32(0.11791773), np.float32(0.12189354), np.float32(0.10891705), np.float32(0.09989119), np.float32(0.10496907), np.float32(0.098590665), np.float32(0.08869029), np.float32(0.09212144), np.float32(0.089200996), np.float32(0.08249472), np.float32(0.088956416), np.float32(0.089888066), np.float32(0.083885476), np.float32(0.08724345), np.float32(0.08249358), np.float32(0.072204776), np.float32(0.07853913), np.float32(0.06909782), np.float32(0.059511326), np.float32(0.059717655), np.float32(0.055823356), np.float32(0.047538243), np.float32(0.0562579), np.float32(0.06410404), np.float32(0.0690052), np.float32(0.078340165), np.float32(0.08949133), np.float32(0.09847563), np.float32(0.099359594), np.float32(0.112114504), np.float32(0.11556511), np.float32(0.10525598), np.float32(0.11082045), np.float32(0.110299304), np.float32(0.1049548), np.float32(0.10090652), np.float32(0.10666914), np.float32(0.10984243), np.float32(0.10954688), np.float32(0.114663936), np.float32(0.114008196), np.float32(0.12323995), np.float32(0.1420374), np.float32(0.13824709), np.float32(0.13384233), np.float32(0.14397475), np.float32(0.14157712), np.float32(0.1435451), np.float32(0.15016855), np.float32(0.14937602), np.float32(0.17552723), np.float32(0.20269406), np.float32(0.23005559), np.float32(0.25354666), np.float32(0.31511006), np.float32(0.31757587), np.float32(0.31773973), np.float32(0.33939803), np.float32(0.3832633), np.float32(0.43072823), np.float32(0.44366065), np.float32(0.4197778), np.float32(0.4218625), np.float32(0.41756347), np.float32(0.36646473), np.float32(0.328456), np.float32(0.34299606), np.float32(0.2814601), np.float32(0.26280847), np.float32(0.20420402), np.float32(0.20767413), np.float32(0.2112012), np.float32(0.19725329), np.float32(0.1870089), np.float32(0.1868044), np.float32(0.18014032), np.float32(0.16981414), np.float32(0.18529047), np.float32(0.18444839), np.float32(0.18329777), np.float32(0.22869858), np.float32(0.24306233), np.float32(0.2252311), np.float32(0.22763193), np.float32(0.24752061), np.float32(0.2868427), np.float32(0.3052613), np.float32(0.28935543), np.float32(0.29002702), np.float32(0.3034847), np.float32(0.27604875), np.float32(0.26266494), np.float32(0.298888), np.float32(0.3070349), np.float32(0.30404642), np.float32(0.32964456), np.float32(0.3455783), np.float32(0.3452027), np.float32(0.35762677), np.float32(0.38128635), np.float32(0.40481982), np.float32(0.36988047), np.float32(0.3340342), np.float32(0.3431147), np.float32(0.34481663), np.float32(0.30367544)], 'MTQEVKAGRLTAKGKVEPGRRRGRPSVPRLLRLSGGLAEGIEARVLGCTXXXXXXXXXXXXXXXXXXXXXXXXXXXXXXXXXXGGPGPAAPEVPRLGRRKARGCAQLAEPEGKGFSLLAPGRGCRGPQAWRRDAARSRRAATPREGTPHYPHPTPAAGAEDGQRPRLGTAASAEAPRPWPRHSTHMASGVGAAFEELPHDGTCDECEPDEAPGAEEVCRECGFCFCRRHAEAHRQKFLSHHLADYVHGAQAWTSRAHGEGAGKEEAEAKVEQEKELESEAGEESESEEDSETEEESETEEESEEESDEESEEDSEEEMEDEQESEAEEDNQEEGESEAEGETEAESEFDPEIEMEAERVAKRKCPDHGLDLSTYCQEDRQLICVLCPVVGAHQGHQLSTLDEAFEELRSKDSGGLKAAMIELVERLKFKSSDPKVTRDQMKVFIQQEFKKVQKVIADEEQKALHLVDIQEAMATAHVTEILADIQSHMDRLMTQMAQAKEQLDTSNESAEPKAEGDEEGPSGASEEEDT': [np.float32(0.94815457), np.float32(0.95378375), np.float32(0.95469904), np.float32(0.9578869), np.float32(0.95967036), np.float32(0.9565384), np.float32(0.9608263), np.float32(0.9582049), np.float32(0.9609424), np.float32(0.96351266), np.float32(0.9618731), np.float32(0.957849), np.float32(0.9582011), np.float32(0.9518865), np.float32(0.9426704), np.float32(0.9387811), np.float32(0.93858445), np.float32(0.9525486), np.float32(0.9544016), np.float32(0.9563737), np.float32(0.9586712), np.float32(0.96043235), np.float32(0.95409256), np.float32(0.9541075), np.float32(0.9498673), np.float32(0.9473916), np.float32(0.94866174), np.float32(0.9363724), np.float32(0.9195939), np.float32(0.90787846), np.float32(0.90004796), np.float32(0.8892404), np.float32(0.8736065), np.float32(0.87376785), np.float32(0.84293944), np.float32(0.8452388), np.float32(0.84516984), np.float32(0.85081136), np.float32(0.8561401), np.float32(0.8568908), np.float32(0.8570631), np.float32(0.87396955), np.float32(0.88695985), np.float32(0.8953581), np.float32(0.8991671), np.float32(0.9043714), np.float32(0.9124307), np.float32(0.91870993), np.float32(0.92800105), np.float32(0.9354664), np.float32(0.9501713), np.float32(0.9507528), np.float32(0.95698893), np.float32(0.96402663), np.float32(0.96908164), np.float32(0.97102225), np.float32(0.9741737), np.float32(0.9764371), np.float32(0.9775555), np.float32(0.97959423), np.float32(0.9810589), np.float32(0.98107165), np.float32(0.98170334), np.float32(0.9818485), np.float32(0.98171955), np.float32(0.98167783), np.float32(0.9821883), np.float32(0.98270655), np.float32(0.9827176), np.float32(0.98257613), np.float32(0.982582), np.float32(0.98245656), np.float32(0.98267984), np.float32(0.9820942), np.float32(0.9822306), np.float32(0.98167324), np.float32(0.98092157), np.float32(0.98054), np.float32(0.97992826), np.float32(0.9788502), np.float32(0.9782205), np.float32(0.97648597), np.float32(0.974959), np.float32(0.97416896), np.float32(0.9723651), np.float32(0.9702542), np.float32(0.9696258), np.float32(0.9681662), np.float32(0.9666128), np.float32(0.96472543), np.float32(0.9667839), np.float32(0.96824473), np.float32(0.9688543), np.float32(0.96794266), np.float32(0.96703386), np.float32(0.96702975), np.float32(0.9641926), np.float32(0.96386105), np.float32(0.9600662), np.float32(0.9607652), np.float32(0.9580863), np.float32(0.9577078), np.float32(0.95986193), np.float32(0.96120477), np.float32(0.96146035), np.float32(0.96058214), np.float32(0.96274966), np.float32(0.9622383), np.float32(0.96195793), np.float32(0.96410763), np.float32(0.9655156), np.float32(0.9639882), np.float32(0.96508694), np.float32(0.9658688), np.float32(0.95998544), np.float32(0.96016145), np.float32(0.95939976), np.float32(0.958724), np.float32(0.96169657), np.float32(0.9600923), np.float32(0.96164364), np.float32(0.9634096), np.float32(0.96290743), np.float32(0.9600916), np.float32(0.9651653), np.float32(0.9644179), np.float32(0.9675909), np.float32(0.9681733), np.float32(0.97080743), np.float32(0.9714475), np.float32(0.97362137), np.float32(0.975425), np.float32(0.97661406), np.float32(0.97753304), np.float32(0.9759219), np.float32(0.97673154), np.float32(0.9765762), np.float32(0.97615004), np.float32(0.9777214), np.float32(0.97858536), np.float32(0.9791911), np.float32(0.9795593), np.float32(0.9794973), np.float32(0.9805432), np.float32(0.9816259), np.float32(0.9832012), np.float32(0.98402804), np.float32(0.98491955), np.float32(0.9851413), np.float32(0.9856206), np.float32(0.98548746), np.float32(0.98523027), np.float32(0.98532945), np.float32(0.98531127), np.float32(0.98570013), np.float32(0.9859869), np.float32(0.9858655), np.float32(0.9859655), np.float32(0.9859386), np.float32(0.98608047), np.float32(0.9863983), np.float32(0.98620635), np.float32(0.9863544), np.float32(0.98636115), np.float32(0.98651695), np.float32(0.9867532), np.float32(0.98683727), np.float32(0.98683304), np.float32(0.9865107), np.float32(0.98615706), np.float32(0.98590916), np.float32(0.9848028), np.float32(0.983906), np.float32(0.983186), np.float32(0.98132473), np.float32(0.97973263), np.float32(0.97822076), np.float32(0.9781206), np.float32(0.97820526), np.float32(0.97449476), np.float32(0.9749478), np.float32(0.97186184), np.float32(0.9699509), np.float32(0.9699545), np.float32(0.97084796), np.float32(0.96637636), np.float32(0.9650746), np.float32(0.96253884), np.float32(0.957529), np.float32(0.9454112), np.float32(0.937871), np.float32(0.9183229), np.float32(0.90258473), np.float32(0.9060186), np.float32(0.9006374), np.float32(0.8981038), np.float32(0.8995066), np.float32(0.8829673), np.float32(0.88134015), np.float32(0.86798286), np.float32(0.8355865), np.float32(0.8277829), np.float32(0.7211749), np.float32(0.74977535), np.float32(0.7288811), np.float32(0.6935866), np.float32(0.69572407), np.float32(0.70796525), np.float32(0.6800871), np.float32(0.6754302), np.float32(0.707456), np.float32(0.6768419), np.float32(0.61754775), np.float32(0.58044654), np.float32(0.49330646), np.float32(0.4894001), np.float32(0.49099314), np.float32(0.41816577), np.float32(0.34048423), np.float32(0.3349794), np.float32(0.32823876), np.float32(0.300115), np.float32(0.28765446), np.float32(0.29130304), np.float32(0.2906624), np.float32(0.2883977), np.float32(0.2978293), np.float32(0.30320546), np.float32(0.3248081), np.float32(0.3554991), np.float32(0.3570904), np.float32(0.33830336), np.float32(0.2863681), np.float32(0.29386786), np.float32(0.29517922), np.float32(0.30583844), np.float32(0.3159135), np.float32(0.32666), np.float32(0.34763938), np.float32(0.35940015), np.float32(0.3605195), np.float32(0.37037963), np.float32(0.3736788), np.float32(0.37595677), np.float32(0.37682533), np.float32(0.39774865), np.float32(0.42606458), np.float32(0.43702194), np.float32(0.43022844), np.float32(0.45886427), np.float32(0.4888237), np.float32(0.51881784), np.float32(0.5648777), np.float32(0.60611516), np.float32(0.6293338), np.float32(0.67373496), np.float32(0.6798084), np.float32(0.70084006), np.float32(0.71952444), np.float32(0.726151), np.float32(0.7482236), np.float32(0.7618839), np.float32(0.7757228), np.float32(0.7958254), np.float32(0.8081663), np.float32(0.81832975), np.float32(0.82264787), np.float32(0.8140808), np.float32(0.8297477), np.float32(0.82407427), np.float32(0.83165807), np.float32(0.8411821), np.float32(0.84159195), np.float32(0.849412), np.float32(0.85522246), np.float32(0.86220235), np.float32(0.875621), np.float32(0.8933434), np.float32(0.9092449), np.float32(0.93220234), np.float32(0.94307745), np.float32(0.9504332), np.float32(0.95537215), np.float32(0.96071744), np.float32(0.9632099), np.float32(0.9666646), np.float32(0.9694185), np.float32(0.973692), np.float32(0.9768886), np.float32(0.9786522), np.float32(0.98029834), np.float32(0.98171383), np.float32(0.9823898), np.float32(0.984254), np.float32(0.98416936), np.float32(0.98459584), np.float32(0.9852239), np.float32(0.98478484), np.float32(0.98510945), np.float32(0.98498213), np.float32(0.98507184), np.float32(0.9846394), np.float32(0.98483026), np.float32(0.98449785), np.float32(0.98474926), np.float32(0.9843717), np.float32(0.984304), np.float32(0.9834579), np.float32(0.9834821), np.float32(0.98291785), np.float32(0.9819372), np.float32(0.9817601), np.float32(0.9804884), np.float32(0.9794312), np.float32(0.9789161), np.float32(0.97845024), np.float32(0.97826356), np.float32(0.97816247), np.float32(0.9786057), np.float32(0.9788527), np.float32(0.97890514), np.float32(0.97949696), np.float32(0.9797162), np.float32(0.9812398), np.float32(0.98051745), np.float32(0.98144746), np.float32(0.9827293), np.float32(0.9836812), np.float32(0.9833747), np.float32(0.98380536), np.float32(0.984065), np.float32(0.9842009), np.float32(0.9838828), np.float32(0.9843189), np.float32(0.9843127), np.float32(0.9833891), np.float32(0.9836234), np.float32(0.9827533), np.float32(0.98243916), np.float32(0.9817332), np.float32(0.9798625), np.float32(0.978452), np.float32(0.9755155), np.float32(0.9739667), np.float32(0.9695867), np.float32(0.96747434), np.float32(0.96260107), np.float32(0.95698947), np.float32(0.95206505), np.float32(0.94044), np.float32(0.9338958), np.float32(0.9287086), np.float32(0.909829), np.float32(0.89525986), np.float32(0.87913245), np.float32(0.87859005), np.float32(0.8726919), np.float32(0.8514439), np.float32(0.84444827), np.float32(0.8040967), np.float32(0.7853789), np.float32(0.7716352), np.float32(0.7040237), np.float32(0.6070342), np.float32(0.5534572), np.float32(0.5783125), np.float32(0.50495136), np.float32(0.49232006), np.float32(0.42199746), np.float32(0.38786808), np.float32(0.32686287), np.float32(0.3065089), np.float32(0.2982468), np.float32(0.27245232), np.float32(0.2596146), np.float32(0.23639132), np.float32(0.20203769), np.float32(0.18449968), np.float32(0.15647002), np.float32(0.1474557), np.float32(0.13278332), np.float32(0.1359322), np.float32(0.13230005), np.float32(0.14722465), np.float32(0.13271146), np.float32(0.14560728), np.float32(0.1664516), np.float32(0.17562671), np.float32(0.15493314), np.float32(0.15670699), np.float32(0.18224373), np.float32(0.1691626), np.float32(0.14397629), np.float32(0.17647554), np.float32(0.18635203), np.float32(0.1831181), np.float32(0.1970261), np.float32(0.24294288), np.float32(0.26181483), np.float32(0.26974517), np.float32(0.28654352), np.float32(0.30201802), np.float32(0.28782597), np.float32(0.2847022), np.float32(0.26914003), np.float32(0.28437313), np.float32(0.2661919), np.float32(0.24260934), np.float32(0.25006133), np.float32(0.25334644), np.float32(0.21029404), np.float32(0.20864323), np.float32(0.23505695), np.float32(0.24195383), np.float32(0.23726651), np.float32(0.32831803), np.float32(0.40550244), np.float32(0.42862484), np.float32(0.42193896), np.float32(0.43224287), np.float32(0.44890434), np.float32(0.43756437), np.float32(0.45774513), np.float32(0.42664626), np.float32(0.40711734), np.float32(0.4007433), np.float32(0.40749767), np.float32(0.39819643), np.float32(0.38992727), np.float32(0.37700945), np.float32(0.38984028), np.float32(0.4056636), np.float32(0.44905227), np.float32(0.49333957), np.float32(0.5096824), np.float32(0.5057548), np.float32(0.5072819), np.float32(0.5131853), np.float32(0.51406574), np.float32(0.4711611), np.float32(0.47087184), np.float32(0.5130423), np.float32(0.520724), np.float32(0.48013854), np.float32(0.4914683), np.float32(0.5093947), np.float32(0.44855326), np.float32(0.45880535), np.float32(0.4773366), np.float32(0.44728032), np.float32(0.42497462), np.float32(0.42897028), np.float32(0.45819446), np.float32(0.4831702), np.float32(0.45571873), np.float32(0.45144674), np.float32(0.4224915), np.float32(0.42700186), np.float32(0.4223085), np.float32(0.4500222), np.float32(0.45128635), np.float32(0.45694304), np.float32(0.4516203), np.float32(0.45356202), np.float32(0.44732037), np.float32(0.4084151), np.float32(0.39676425), np.float32(0.4046678), np.float32(0.4191453), np.float32(0.41766793), np.float32(0.4336487), np.float32(0.42463532), np.float32(0.42985868), np.float32(0.43743175), np.float32(0.44616476), np.float32(0.42661503), np.float32(0.40508026), np.float32(0.41952646), np.float32(0.4592362), np.float32(0.430392), np.float32(0.44187066), np.float32(0.46298447), np.float32(0.46906465), np.float32(0.44973174), np.float32(0.4429559), np.float32(0.4610849), np.float32(0.44094655), np.float32(0.41778982), np.float32(0.45105183), np.float32(0.46619633), np.float32(0.46132588), np.float32(0.46253467), np.float32(0.48054925), np.float32(0.4820479), np.float32(0.4929222), np.float32(0.5244792), np.float32(0.58017284), np.float32(0.6105755), np.float32(0.63416034), np.float32(0.69055283), np.float32(0.75636554), np.float32(0.76758695), np.float32(0.77529955), np.float32(0.8032197), np.float32(0.83233505), np.float32(0.8493346), np.float32(0.86910343), np.float32(0.893408), np.float32(0.90939367), np.float32(0.9229262), np.float32(0.9469232), np.float32(0.9541784), np.float32(0.95661527), np.float32(0.9609876), np.float32(0.96615654), np.float32(0.9706816), np.float32(0.974414), np.float32(0.9762181), np.float32(0.97712165), np.float32(0.97558653), np.float32(0.97652423), np.float32(0.9785639), np.float32(0.97868365), np.float32(0.9787638), np.float32(0.97853535), np.float32(0.977683), np.float32(0.9765162), np.float32(0.9759242), np.float32(0.9741)], 'MIAQIENDLATRIVTNQNASVKPTAEGSAITTIPVIQKDDVRARAHEMLMNAHVGTGMITTNPNAIDPNVAIPTTDECAMRGVSAVLPVDAILRPTMMSRVATAAEGLPAPTQTDPILHISFRLDEEQREMRSVFVSQLSARVGDRELGIFFENQAGKVREARVIVDRISRRSKGVGYVEFVELETVQKALTLSGTKLLGIPIAVQYTEAEKNRQAREPGAVAAGNAPPSGAPATQGQAPPNQSTLLNRLYVGSLNFALTDEDVRQVFQSFGEIARVDLHRDAITNKSKGYAFVQFKEIAHAQEALEKMNNFVLAGREIKVGVVGDRTMSANRGETQLQQEDGPSLNNISRIELMQKLARSDQPEEMDALKTSVPRPIIPTATTRNVVMANAFNPEEETEPDWDVELRDDVKEECQNSYGPILDIYVLKESKGEIYIRFGAVQDAIKAVAGLNGRFFGGNQITASHTSDQLFDAKK': [np.float32(0.5749964), np.float32(0.6789145), np.float32(0.7223008), np.float32(0.75875384), np.float32(0.73697287), np.float32(0.7765369), np.float32(0.82614267), np.float32(0.8344721), np.float32(0.8704754), np.float32(0.862516), np.float32(0.8378323), np.float32(0.77173245), np.float32(0.70986277), np.float32(0.6896496), np.float32(0.7364914), np.float32(0.83562917), np.float32(0.84279287), np.float32(0.84432256), np.float32(0.84322506), np.float32(0.8460295), np.float32(0.7776686), np.float32(0.7698484), np.float32(0.70101553), np.float32(0.6580285), np.float32(0.59700227), np.float32(0.6109221), np.float32(0.6181273), np.float32(0.64927727), np.float32(0.6040588), np.float32(0.5763103), np.float32(0.5683513), np.float32(0.5353062), np.float32(0.48460513), np.float32(0.4324221), np.float32(0.37631106), np.float32(0.32131076), np.float32(0.2718262), np.float32(0.26106077), np.float32(0.2146186), np.float32(0.21245407), np.float32(0.2059209), np.float32(0.18807149), np.float32(0.18180463), np.float32(0.1626545), np.float32(0.1359745), np.float32(0.1407283), np.float32(0.14840667), np.float32(0.14563546), np.float32(0.18365246), np.float32(0.2065929), np.float32(0.19008195), np.float32(0.1512768), np.float32(0.17107424), np.float32(0.20762014), np.float32(0.20218478), np.float32(0.21007359), np.float32(0.23844956), np.float32(0.2694874), np.float32(0.2187533), np.float32(0.23965167), np.float32(0.17630215), np.float32(0.18920057), np.float32(0.18357882), np.float32(0.16839631), np.float32(0.2196525), np.float32(0.31644902), np.float32(0.42311847), np.float32(0.39639693), np.float32(0.5572107), np.float32(0.5470898), np.float32(0.46379325), np.float32(0.4623405), np.float32(0.36921135), np.float32(0.44668916), np.float32(0.4459587), np.float32(0.38500044), np.float32(0.36235872), np.float32(0.29838035), np.float32(0.26065955), np.float32(0.2697356), np.float32(0.1953081), np.float32(0.19404486), np.float32(0.17059143), np.float32(0.16615812), np.float32(0.19656596), np.float32(0.14128645), np.float32(0.11213539), np.float32(0.10024051), np.float32(0.11161589), np.float32(0.09724159), np.float32(0.09648497), np.float32(0.09865514), np.float32(0.10313162), np.float32(0.09487446), np.float32(0.13242036), np.float32(0.14910315), np.float32(0.13664956), np.float32(0.16488317), np.float32(0.18755694), np.float32(0.19394502), np.float32(0.29873985), np.float32(0.28550968), np.float32(0.29737478), np.float32(0.28892222), np.float32(0.28577745), np.float32(0.2782068), np.float32(0.2675853), np.float32(0.25409907), np.float32(0.24881445), np.float32(0.28015387), np.float32(0.26258913), np.float32(0.2077223), np.float32(0.19681203), np.float32(0.18741637), np.float32(0.19914763), np.float32(0.19987528), np.float32(0.1973445), np.float32(0.21225297), np.float32(0.16662064), np.float32(0.1562747), np.float32(0.14883639), np.float32(0.13636404), np.float32(0.1256301), np.float32(0.10965165), np.float32(0.09012005), np.float32(0.084254615), np.float32(0.082067244), np.float32(0.07572889), np.float32(0.07444189), np.float32(0.08200191), np.float32(0.09018185), np.float32(0.08690389), np.float32(0.09266286), np.float32(0.11432791), np.float32(0.12196389), np.float32(0.124865115), np.float32(0.12888876), np.float32(0.12180032), np.float32(0.10919218), np.float32(0.10250172), np.float32(0.09183579), np.float32(0.083043896), np.float32(0.08022295), np.float32(0.091204315), np.float32(0.09059638), np.float32(0.090157), np.float32(0.09709907), np.float32(0.10458864), np.float32(0.12637782), np.float32(0.1261954), np.float32(0.12057973), np.float32(0.13555086), np.float32(0.118256405), np.float32(0.104449555), np.float32(0.08887794), np.float32(0.094067946), np.float32(0.09034444), np.float32(0.08097614), np.float32(0.07483418), np.float32(0.08189372), np.float32(0.088561594), np.float32(0.09431197), np.float32(0.1058546), np.float32(0.11780752), np.float32(0.12800728), np.float32(0.11947308), np.float32(0.11858082), np.float32(0.11141926), np.float32(0.10334893), np.float32(0.09304891), np.float32(0.08291169), np.float32(0.0845604), np.float32(0.07606036), np.float32(0.07621586), np.float32(0.081002235), np.float32(0.0760066), np.float32(0.079470985), np.float32(0.08867179), np.float32(0.09532109), np.float32(0.090297185), np.float32(0.09425347), np.float32(0.09865749), np.float32(0.10065843), np.float32(0.09614719), np.float32(0.0909759), np.float32(0.09665065), np.float32(0.09000067), np.float32(0.08931713), np.float32(0.08861428), np.float32(0.08044395), np.float32(0.08606808), np.float32(0.09179255), np.float32(0.09048842), np.float32(0.08936145), np.float32(0.09848465), np.float32(0.09134978), np.float32(0.09685174), np.float32(0.10940197), np.float32(0.11336067), np.float32(0.12975344), np.float32(0.13285778), np.float32(0.14434832), np.float32(0.16030794), np.float32(0.19509102), np.float32(0.19603013), np.float32(0.23849556), np.float32(0.27825806), np.float32(0.30688372), np.float32(0.33896548), np.float32(0.33623973), np.float32(0.3851286), np.float32(0.48638296), np.float32(0.57228035), np.float32(0.66284037), np.float32(0.7383404), np.float32(0.78302515), np.float32(0.84781456), np.float32(0.88495606), np.float32(0.9225684), np.float32(0.9324852), np.float32(0.94406843), np.float32(0.95030785), np.float32(0.95459396), np.float32(0.9583466), np.float32(0.964602), np.float32(0.9635432), np.float32(0.9662081), np.float32(0.96415716), np.float32(0.96481323), np.float32(0.96537495), np.float32(0.96226794), np.float32(0.95790327), np.float32(0.947511), np.float32(0.931788), np.float32(0.90573), np.float32(0.875727), np.float32(0.8386002), np.float32(0.80171686), np.float32(0.73993415), np.float32(0.6957941), np.float32(0.622371), np.float32(0.5181292), np.float32(0.44047418), np.float32(0.3564124), np.float32(0.3236672), np.float32(0.24742532), np.float32(0.19327827), np.float32(0.15065017), np.float32(0.124698624), np.float32(0.12386997), np.float32(0.11989816), np.float32(0.12136636), np.float32(0.09007715), np.float32(0.08639222), np.float32(0.09070742), np.float32(0.08047716), np.float32(0.074972905), np.float32(0.077295914), np.float32(0.08201123), np.float32(0.076925196), np.float32(0.076858655), np.float32(0.076560594), np.float32(0.07463364), np.float32(0.07205545), np.float32(0.07493867), np.float32(0.076382816), np.float32(0.07911297), np.float32(0.07951411), np.float32(0.08621866), np.float32(0.09181305), np.float32(0.10260104), np.float32(0.10115587), np.float32(0.093916), np.float32(0.093969695), np.float32(0.0812624), np.float32(0.089746505), np.float32(0.10328475), np.float32(0.10218811), np.float32(0.09820033), np.float32(0.107828125), np.float32(0.10906303), np.float32(0.102558695), np.float32(0.10695155), np.float32(0.10965309), np.float32(0.10362439), np.float32(0.10280209), np.float32(0.11183731), np.float32(0.117301114), np.float32(0.10845452), np.float32(0.10763927), np.float32(0.09597165), np.float32(0.11025783), np.float32(0.12497749), np.float32(0.11946918), np.float32(0.10990458), np.float32(0.12403965), np.float32(0.13081583), np.float32(0.11779152), np.float32(0.1114266), np.float32(0.10474241), np.float32(0.102487944), np.float32(0.096741915), np.float32(0.103500254), np.float32(0.10614416), np.float32(0.12365402), np.float32(0.13565375), np.float32(0.15309198), np.float32(0.14489533), np.float32(0.14487766), np.float32(0.13875528), np.float32(0.13708653), np.float32(0.15241006), np.float32(0.15280935), np.float32(0.16733105), np.float32(0.24718247), np.float32(0.30162483), np.float32(0.31852305), np.float32(0.37542173), np.float32(0.41910177), np.float32(0.43241808), np.float32(0.45316496), np.float32(0.5384325), np.float32(0.5565281), np.float32(0.5536117), np.float32(0.61259824), np.float32(0.6898336), np.float32(0.7313594), np.float32(0.75201494), np.float32(0.7440969), np.float32(0.7635325), np.float32(0.7399124), np.float32(0.7698872), np.float32(0.78061306), np.float32(0.80278975), np.float32(0.8000709), np.float32(0.8264707), np.float32(0.8204519), np.float32(0.80420494), np.float32(0.7321941), np.float32(0.70850486), np.float32(0.6536251), np.float32(0.622809), np.float32(0.63862646), np.float32(0.60874796), np.float32(0.5845356), np.float32(0.55730927), np.float32(0.5691478), np.float32(0.52018094), np.float32(0.47715467), np.float32(0.4479187), np.float32(0.41891044), np.float32(0.32352763), np.float32(0.25998375), np.float32(0.23696274), np.float32(0.27084506), np.float32(0.28628516), np.float32(0.2882887), np.float32(0.30823618), np.float32(0.34423447), np.float32(0.36174744), np.float32(0.36965078), np.float32(0.3940823), np.float32(0.42008278), np.float32(0.46045572), np.float32(0.50598043), np.float32(0.54717594), np.float32(0.7196036), np.float32(0.76364815), np.float32(0.7823662), np.float32(0.7955596), np.float32(0.83655566), np.float32(0.80510145), np.float32(0.6437135), np.float32(0.74966806), np.float32(0.79452556), np.float32(0.7863656), np.float32(0.8044527), np.float32(0.7673972), np.float32(0.7821101), np.float32(0.84244), np.float32(0.85789317), np.float32(0.85192627), np.float32(0.82046205), np.float32(0.8400257), np.float32(0.80479026), np.float32(0.74332666), np.float32(0.69613713), np.float32(0.6250817), np.float32(0.60213286), np.float32(0.5692255), np.float32(0.6013405), np.float32(0.65935194), np.float32(0.60704), np.float32(0.5588314), np.float32(0.5979593), np.float32(0.6157703), np.float32(0.65041816), np.float32(0.64268416), np.float32(0.60040116), np.float32(0.5940038), np.float32(0.597975), np.float32(0.58508694), np.float32(0.6022641), np.float32(0.5366392), np.float32(0.50115836), np.float32(0.4969286), np.float32(0.43954143), np.float32(0.40374774), np.float32(0.34514698), np.float32(0.34967172), np.float32(0.2857504), np.float32(0.26878217), np.float32(0.2523674), np.float32(0.2254863), np.float32(0.18923898), np.float32(0.18542986), np.float32(0.17841914), np.float32(0.18732402), np.float32(0.17122644), np.float32(0.20261794), np.float32(0.23801413), np.float32(0.23363061), np.float32(0.21268257), np.float32(0.1994128), np.float32(0.16870028), np.float32(0.1412083), np.float32(0.12657964), np.float32(0.11784133), np.float32(0.10689029), np.float32(0.08085779), np.float32(0.067069784), np.float32(0.059827566), np.float32(0.05923027), np.float32(0.053726908), np.float32(0.054212347), np.float32(0.061313193), np.float32(0.059674673), np.float32(0.061998915), np.float32(0.06457118), np.float32(0.07781928), np.float32(0.08662584), np.float32(0.08139183), np.float32(0.079914235), np.float32(0.082890235), np.float32(0.08016667), np.float32(0.08135034), np.float32(0.09036261), np.float32(0.10792406), np.float32(0.11964285), np.float32(0.13246545), np.float32(0.14125839), np.float32(0.1503565), np.float32(0.15893553), np.float32(0.20269012), np.float32(0.2510772), np.float32(0.26634312), np.float32(0.27196196), np.float32(0.3109147), np.float32(0.37429973), np.float32(0.4114374), np.float32(0.45980063), np.float32(0.43641043), np.float32(0.46131563), np.float32(0.5184918), np.float32(0.55563235), np.float32(0.5815519), np.float32(0.7014094), np.float32(0.68806463), np.float32(0.7262872), np.float32(0.7189111), np.float32(0.7189), np.float32(0.72641), np.float32(0.6771977), np.float32(0.73755693), np.float32(0.7543072), np.float32(0.725286)], 'MAETPDRRRYSGSPSPYRGNPKSRSRSRSPAARSQSRSPVPDPRSQARSRSRSREREPDAVNHGNTLYVTGLSSRVTERELKDYFSKEGRVTSCHVVLEPHTRVSRGFAFVTMDTVEDAERCIKYLNQSVMEGRNITVEKSRRGRPRTPTPGSYLGHRYDRREPRGRYRSRGGGYGRDEYYGNSYRRSPPPMYPSYRDTRDYPPYRDTRDYSPHRDARDYYDGRGGPGGSDLDRCRILPTGCLREATDAELVVVAMTGRGREHSGKAEEEMVAGVVVPPPWPILLGWVSWLRRYLIIKLHRALDFRFFRSAVD': [np.float32(0.9747762), np.float32(0.9755874), np.float32(0.9765048), np.float32(0.97676474), np.float32(0.975816), np.float32(0.97674835), np.float32(0.97825456), np.float32(0.97781163), np.float32(0.97816384), np.float32(0.9784666), np.float32(0.9788234), np.float32(0.9792518), np.float32(0.980719), np.float32(0.9806249), np.float32(0.98248196), np.float32(0.98340523), np.float32(0.9841329), np.float32(0.9844685), np.float32(0.98516786), np.float32(0.9853897), np.float32(0.98572946), np.float32(0.9860912), np.float32(0.9856871), np.float32(0.9859244), np.float32(0.98584265), np.float32(0.9862998), np.float32(0.98621535), np.float32(0.98643225), np.float32(0.986476), np.float32(0.9860129), np.float32(0.98564595), np.float32(0.9855298), np.float32(0.98581266), np.float32(0.98554975), np.float32(0.9852764), np.float32(0.98507893), np.float32(0.9849675), np.float32(0.98458743), np.float32(0.9846132), np.float32(0.983922), np.float32(0.9835132), np.float32(0.9831745), np.float32(0.98264873), np.float32(0.9816657), np.float32(0.9806214), np.float32(0.9803262), np.float32(0.9805486), np.float32(0.9798409), np.float32(0.9799065), np.float32(0.9774541), np.float32(0.97671515), np.float32(0.97674334), np.float32(0.9735033), np.float32(0.97125936), np.float32(0.96667004), np.float32(0.9610734), np.float32(0.9518942), np.float32(0.9358748), np.float32(0.91825455), np.float32(0.8899382), np.float32(0.85370606), np.float32(0.8252507), np.float32(0.76900005), np.float32(0.7478775), np.float32(0.6479412), np.float32(0.5973988), np.float32(0.5205727), np.float32(0.51177603), np.float32(0.47610077), np.float32(0.38209933), np.float32(0.29780018), np.float32(0.26612392), np.float32(0.24053593), np.float32(0.21317546), np.float32(0.20438942), np.float32(0.2273615), np.float32(0.2157629), np.float32(0.20063253), np.float32(0.217945), np.float32(0.22454567), np.float32(0.23659857), np.float32(0.22475822), np.float32(0.22485337), np.float32(0.22330023), np.float32(0.22583352), np.float32(0.2288963), np.float32(0.23010959), np.float32(0.2272559), np.float32(0.23067318), np.float32(0.23231694), np.float32(0.23480207), np.float32(0.2309296), np.float32(0.22578743), np.float32(0.24083808), np.float32(0.23093879), np.float32(0.22392814), np.float32(0.22726972), np.float32(0.2248966), np.float32(0.21937434), np.float32(0.151156), np.float32(0.1288894), np.float32(0.11204968), np.float32(0.11399704), np.float32(0.108824156), np.float32(0.1111531), np.float32(0.11270928), np.float32(0.11085804), np.float32(0.106978655), np.float32(0.12393027), np.float32(0.13144045), np.float32(0.118104935), np.float32(0.10605181), np.float32(0.106066056), np.float32(0.10275609), np.float32(0.09363902), np.float32(0.09022339), np.float32(0.09291124), np.float32(0.10395519), np.float32(0.10191994), np.float32(0.11095749), np.float32(0.12101622), np.float32(0.12720858), np.float32(0.13441983), np.float32(0.14901407), np.float32(0.15070704), np.float32(0.1583831), np.float32(0.15267272), np.float32(0.18016611), np.float32(0.23572282), np.float32(0.2968899), np.float32(0.36841944), np.float32(0.47160712), np.float32(0.52067757), np.float32(0.55194145), np.float32(0.6221323), np.float32(0.6417755), np.float32(0.6461166), np.float32(0.69003695), np.float32(0.7765637), np.float32(0.8022053), np.float32(0.8430197), np.float32(0.8530178), np.float32(0.8676694), np.float32(0.8835679), np.float32(0.8590516), np.float32(0.86681974), np.float32(0.88476545), np.float32(0.88587254), np.float32(0.90751654), np.float32(0.918054), np.float32(0.943842), np.float32(0.95461005), np.float32(0.9623492), np.float32(0.9690763), np.float32(0.97002953), np.float32(0.97287196), np.float32(0.97277415), np.float32(0.9734244), np.float32(0.97393495), np.float32(0.97428787), np.float32(0.9748674), np.float32(0.97453916), np.float32(0.97614735), np.float32(0.97683483), np.float32(0.9775572), np.float32(0.9783894), np.float32(0.97783035), np.float32(0.9768307), np.float32(0.97825134), np.float32(0.9782828), np.float32(0.97556686), np.float32(0.9764717), np.float32(0.97839147), np.float32(0.9789899), np.float32(0.979287), np.float32(0.98008233), np.float32(0.97992766), np.float32(0.9785983), np.float32(0.97881603), np.float32(0.97775865), np.float32(0.97744936), np.float32(0.97693527), np.float32(0.9764786), np.float32(0.9739502), np.float32(0.97475183), np.float32(0.97377634), np.float32(0.9737809), np.float32(0.96994644), np.float32(0.9662765), np.float32(0.9661447), np.float32(0.9666586), np.float32(0.9629676), np.float32(0.95728815), np.float32(0.95229787), np.float32(0.9503871), np.float32(0.9535063), np.float32(0.9497523), np.float32(0.9437423), np.float32(0.944615), np.float32(0.9374876), np.float32(0.9072347), np.float32(0.87508494), np.float32(0.8414428), np.float32(0.8495273), np.float32(0.877692), np.float32(0.855789), np.float32(0.8733355), np.float32(0.8808878), np.float32(0.8785774), np.float32(0.87603617), np.float32(0.89606637), np.float32(0.9013551), np.float32(0.91301674), np.float32(0.91128063), np.float32(0.9069532), np.float32(0.9160319), np.float32(0.9181034), np.float32(0.9162176), np.float32(0.9143566), np.float32(0.91551375), np.float32(0.91374075), np.float32(0.91982144), np.float32(0.9109222), np.float32(0.890441), np.float32(0.89872265), np.float32(0.89395124), np.float32(0.847852), np.float32(0.82145405), np.float32(0.805621), np.float32(0.7779039), np.float32(0.7890764), np.float32(0.76215494), np.float32(0.76705974), np.float32(0.7800552), np.float32(0.7581897), np.float32(0.7092151), np.float32(0.7145521), np.float32(0.72104245), np.float32(0.69752914), np.float32(0.6959909), np.float32(0.7222992), np.float32(0.6536004), np.float32(0.6380652), np.float32(0.60311204), np.float32(0.6267505), np.float32(0.64810205), np.float32(0.6120996), np.float32(0.62062556), np.float32(0.70478326), np.float32(0.65661097), np.float32(0.7146351), np.float32(0.75377285), np.float32(0.6683859), np.float32(0.7491687), np.float32(0.7540942), np.float32(0.598104), np.float32(0.615985), np.float32(0.54333454), np.float32(0.5408466), np.float32(0.5138645), np.float32(0.5245507), np.float32(0.49905264), np.float32(0.56440955), np.float32(0.6274419), np.float32(0.77615136), np.float32(0.84336054), np.float32(0.8556599), np.float32(0.8933356), np.float32(0.9157752), np.float32(0.9185628), np.float32(0.9018971), np.float32(0.9099739), np.float32(0.90593964), np.float32(0.8982557), np.float32(0.87926275), np.float32(0.8768242), np.float32(0.8662585), np.float32(0.86742944), np.float32(0.84256756), np.float32(0.84263206), np.float32(0.7852198), np.float32(0.7673014), np.float32(0.72484225), np.float32(0.7242456), np.float32(0.6582881), np.float32(0.65362066), np.float32(0.64187115), np.float32(0.6570587), np.float32(0.6652481), np.float32(0.6653614), np.float32(0.6975753), np.float32(0.71839565), np.float32(0.7062669), np.float32(0.6799287), np.float32(0.65799236), np.float32(0.5996727), np.float32(0.5644829), np.float32(0.6052363), np.float32(0.67960507), np.float32(0.63235265), np.float32(0.6293309), np.float32(0.6570389), np.float32(0.71611756), np.float32(0.7330688), np.float32(0.7212135), np.float32(0.72695583), np.float32(0.7483632), np.float32(0.73277456), np.float32(0.7377541), np.float32(0.71393573), np.float32(0.7018331), np.float32(0.7020834), np.float32(0.6490897)], 'MDPKLTVKDLKNRTDENEMDLSLMGISKIPVKEIASVTKANSVDLSCNRITMLPDGFCSMLSYLVKLDLSKNGIEHLPADFGNMKQLQHLDLYQNKLKLIPVSFSQLKNLKWLDLKDNNLDPSYIKVVGDCLDDKQCRSCAANVVKEMRLVASDQERKKQQQLKIKREQEAAKKMEEEQLAQQRKEAKKLEREEKRRKWEEDQKLRNLVEKKEVLDNSANASIENEVFETSMETKSSKSEF': [np.float32(0.8889179), np.float32(0.9012326), np.float32(0.88261366), np.float32(0.8846712), np.float32(0.8877313), np.float32(0.8632377), np.float32(0.908753), np.float32(0.89975286), np.float32(0.87719476), np.float32(0.8599781), np.float32(0.85614127), np.float32(0.8347745), np.float32(0.74569774), np.float32(0.6095997), np.float32(0.58934194), np.float32(0.55123985), np.float32(0.5656097), np.float32(0.5075191), np.float32(0.4875015), np.float32(0.48424992), np.float32(0.47814518), np.float32(0.42582372), np.float32(0.32738644), np.float32(0.27801687), np.float32(0.27352434), np.float32(0.25750807), np.float32(0.26787362), np.float32(0.25946513), np.float32(0.24873318), np.float32(0.21621914), np.float32(0.19775912), np.float32(0.18916546), np.float32(0.19003242), np.float32(0.15154572), np.float32(0.16758348), np.float32(0.14205897), np.float32(0.11815612), np.float32(0.12343045), np.float32(0.13489912), np.float32(0.109812945), np.float32(0.10690365), np.float32(0.1132189), np.float32(0.116916694), np.float32(0.16614814), np.float32(0.1357207), np.float32(0.12421602), np.float32(0.12346762), np.float32(0.10283899), np.float32(0.10293154), np.float32(0.09891902), np.float32(0.11755957), np.float32(0.08936306), np.float32(0.059770547), np.float32(0.05308506), np.float32(0.062726535), np.float32(0.061441638), np.float32(0.05284602), np.float32(0.04548984), np.float32(0.051229943), np.float32(0.05406144), np.float32(0.053594172), np.float32(0.05048065), np.float32(0.047074325), np.float32(0.05122191), np.float32(0.058215953), np.float32(0.05481507), np.float32(0.05441238), np.float32(0.059110362), np.float32(0.059717026), np.float32(0.06073713), np.float32(0.06862188), np.float32(0.06923777), np.float32(0.06700224), np.float32(0.08621985), np.float32(0.094288364), np.float32(0.08852915), np.float32(0.09803817), np.float32(0.09979749), np.float32(0.09597785), np.float32(0.09332662), np.float32(0.09609472), np.float32(0.09916216), np.float32(0.095499456), np.float32(0.09188291), np.float32(0.109945714), np.float32(0.08763387), np.float32(0.08810808), np.float32(0.07026324), np.float32(0.061705124), np.float32(0.06446667), np.float32(0.06732292), np.float32(0.060454052), np.float32(0.05760376), np.float32(0.062037885), np.float32(0.075601004), np.float32(0.059940178), np.float32(0.07291094), np.float32(0.07495774), np.float32(0.058268867), np.float32(0.06786161), np.float32(0.06965903), np.float32(0.06521791), np.float32(0.06963274), np.float32(0.06907077), np.float32(0.07418832), np.float32(0.0821809), np.float32(0.07145625), np.float32(0.08813559), np.float32(0.088794015), np.float32(0.07925501), np.float32(0.07955364), np.float32(0.07667015), np.float32(0.077273816), np.float32(0.08223851), np.float32(0.09362692), np.float32(0.09894368), np.float32(0.09847724), np.float32(0.08450321), np.float32(0.09399381), np.float32(0.118509464), np.float32(0.08893474), np.float32(0.10674167), np.float32(0.11173362), np.float32(0.11872552), np.float32(0.1366432), np.float32(0.12377898), np.float32(0.12782024), np.float32(0.13620576), np.float32(0.125025), np.float32(0.11741447), np.float32(0.11948296), np.float32(0.10700563), np.float32(0.10549917), np.float32(0.10399769), np.float32(0.1029591), np.float32(0.10107247), np.float32(0.11264657), np.float32(0.12350265), np.float32(0.13257162), np.float32(0.14554726), np.float32(0.1494479), np.float32(0.16168016), np.float32(0.16692525), np.float32(0.17628713), np.float32(0.20269792), np.float32(0.22284031), np.float32(0.22530831), np.float32(0.22622615), np.float32(0.2242057), np.float32(0.2312563), np.float32(0.22742595), np.float32(0.23477575), np.float32(0.29292595), np.float32(0.32843393), np.float32(0.35326847), np.float32(0.3587699), np.float32(0.38207752), np.float32(0.4188024), np.float32(0.43263975), np.float32(0.47709566), np.float32(0.5226296), np.float32(0.53532016), np.float32(0.57481587), np.float32(0.6021949), np.float32(0.61971074), np.float32(0.62927836), np.float32(0.6349766), np.float32(0.647956), np.float32(0.6494648), np.float32(0.6577363), np.float32(0.6520642), np.float32(0.653443), np.float32(0.6575001), np.float32(0.66230714), np.float32(0.6604236), np.float32(0.65883166), np.float32(0.65420514), np.float32(0.65403014), np.float32(0.6602759), np.float32(0.660439), np.float32(0.651391), np.float32(0.652882), np.float32(0.64934665), np.float32(0.6495526), np.float32(0.65792626), np.float32(0.65241456), np.float32(0.6493988), np.float32(0.66397274), np.float32(0.6658309), np.float32(0.65815973), np.float32(0.6620287), np.float32(0.66098386), np.float32(0.6599214), np.float32(0.6601018), np.float32(0.6531073), np.float32(0.6481866), np.float32(0.64458895), np.float32(0.64035225), np.float32(0.6413805), np.float32(0.6433934), np.float32(0.645593), np.float32(0.6515489), np.float32(0.66005725), np.float32(0.670133), np.float32(0.682031), np.float32(0.6923587), np.float32(0.7068954), np.float32(0.71195567), np.float32(0.7214518), np.float32(0.7236082), np.float32(0.72794664), np.float32(0.73278403), np.float32(0.7491372), np.float32(0.76202285), np.float32(0.7809653), np.float32(0.7789431), np.float32(0.80437976), np.float32(0.83106154), np.float32(0.8419625), np.float32(0.84610575), np.float32(0.8635369), np.float32(0.8831425), np.float32(0.89384246), np.float32(0.9050175), np.float32(0.91430384), np.float32(0.91765636), np.float32(0.92035604), np.float32(0.9226782), np.float32(0.9254267), np.float32(0.91970134), np.float32(0.9180873), np.float32(0.90964204), np.float32(0.8945858), np.float32(0.887219), np.float32(0.8881432), np.float32(0.8870542), np.float32(0.8853159), np.float32(0.87838477), np.float32(0.85153866), np.float32(0.8654887), np.float32(0.8630285)], 'MPLKEKNVAVEAGPSKAAEVKTTNKQPAAVGVAVSQKKRKAKEGGSEKGHVAKAAKGNETVAKAAAVSAPVVPKTRAQHAAAAAGSGGRGKAAKELKPVKVAMKLKAKPKAAQLLVAKAKAVAKAKSSKAAGASGEGADACQLAPKGTAAGGGPKAGRALAKMLQPKRVMPLRSTKQLTVPQDVELATTKRAAVHGGKQVEQQHRQRDDDDDGDEADPDGSGADDGSPYKPLVLRVKEFDKTPGRFKRKPDQPAPSKPLSITEAKEPTLLTNARSRAPAFKPREVAEAEEMAAMPQFRASTLNPLVLHSSGLIGVPKVEKRELTLPQPFHFVSDDRAEVRQQRQQQEEQVGGAAGPSGSRPEDKVERDLPKRARKSVAYNPELVVPRSPMLRTKMRARESKIPEEPQHEFRARPVPKFLSVPGVDLPVGHHGEAPAPTVPEPFRLATEQRGTAHRNAMAARLTAEEEAAKRARVPRALGLPLSTDMPLVPPRPEPKSLTVPEPFGLASDARHEDYEEKRRRALQEEEAARRAEAEFKARPMWKGAPFRVHDSGAVLTVPEEVHLATSARAVEREVFNRTVEEKWKETEVAQQLAAQEARMRDEEERRQLRKAAVFHARPMPDLSAPAPTKPPPAKPLTKPVSPRLGRNKRRAGGPAGEERDDHTEK': [np.float32(0.96743524), np.float32(0.96862686), np.float32(0.9722339), np.float32(0.9733401), np.float32(0.97381127), np.float32(0.9745653), np.float32(0.9754017), np.float32(0.976824), np.float32(0.9773093), np.float32(0.9767131), np.float32(0.9765935), np.float32(0.97585356), np.float32(0.97639626), np.float32(0.9757214), np.float32(0.9761949), np.float32(0.97626466), np.float32(0.97625023), np.float32(0.9777288), np.float32(0.9786814), np.float32(0.97914004), np.float32(0.9794136), np.float32(0.9793128), np.float32(0.9789589), np.float32(0.97786045), np.float32(0.977576), np.float32(0.97868276), np.float32(0.97906667), np.float32(0.9799951), np.float32(0.97996074), np.float32(0.9800695), np.float32(0.98119354), np.float32(0.9807177), np.float32(0.97997606), np.float32(0.9791099), np.float32(0.9783327), np.float32(0.9777174), np.float32(0.977003), np.float32(0.9748648), np.float32(0.97572666), np.float32(0.975778), np.float32(0.975048), np.float32(0.97499347), np.float32(0.97430474), np.float32(0.9744226), np.float32(0.9757844), np.float32(0.9750861), np.float32(0.97478706), np.float32(0.9762005), np.float32(0.97648597), np.float32(0.9775595), np.float32(0.97795427), np.float32(0.97781926), np.float32(0.9781131), np.float32(0.9778324), np.float32(0.97707623), np.float32(0.97795117), np.float32(0.97785586), np.float32(0.97855264), np.float32(0.977849), np.float32(0.9788021), np.float32(0.9773471), np.float32(0.9775918), np.float32(0.9783115), np.float32(0.9789089), np.float32(0.9814652), np.float32(0.9816421), np.float32(0.9830617), np.float32(0.9833366), np.float32(0.9822605), np.float32(0.9828173), np.float32(0.98255044), np.float32(0.98217493), np.float32(0.9820179), np.float32(0.9815564), np.float32(0.9807755), np.float32(0.98076403), np.float32(0.9805951), np.float32(0.9823607), np.float32(0.98132515), np.float32(0.9810699), np.float32(0.98117846), np.float32(0.9804303), np.float32(0.9808132), np.float32(0.9787763), np.float32(0.977961), np.float32(0.97745836), np.float32(0.97615117), np.float32(0.97458273), np.float32(0.97302026), np.float32(0.971253), np.float32(0.9682281), np.float32(0.96815926), np.float32(0.968094), np.float32(0.9682782), np.float32(0.97128594), np.float32(0.97004557), np.float32(0.97149366), np.float32(0.97112703), np.float32(0.97472274), np.float32(0.97378755), np.float32(0.9702011), np.float32(0.9659282), np.float32(0.9709901), np.float32(0.97062016), np.float32(0.97017115), np.float32(0.96241826), np.float32(0.9621403), np.float32(0.96115124), np.float32(0.9569066), np.float32(0.95493585), np.float32(0.94347966), np.float32(0.94925356), np.float32(0.951212), np.float32(0.95582837), np.float32(0.95498234), np.float32(0.9460414), np.float32(0.9351328), np.float32(0.929458), np.float32(0.9280428), np.float32(0.92963), np.float32(0.93436277), np.float32(0.9433495), np.float32(0.9417571), np.float32(0.94642687), np.float32(0.9538837), np.float32(0.9509105), np.float32(0.95170027), np.float32(0.95532495), np.float32(0.962715), np.float32(0.9677688), np.float32(0.9716262), np.float32(0.97739464), np.float32(0.9788329), np.float32(0.9822995), np.float32(0.98347074), np.float32(0.9845204), np.float32(0.9845786), np.float32(0.9855555), np.float32(0.98598653), np.float32(0.98599595), np.float32(0.98627335), np.float32(0.98654175), np.float32(0.9866469), np.float32(0.98639745), np.float32(0.98599213), np.float32(0.98512715), np.float32(0.98460025), np.float32(0.9836758), np.float32(0.9826392), np.float32(0.98103595), np.float32(0.98114717), np.float32(0.9803694), np.float32(0.9815671), np.float32(0.98181814), np.float32(0.98262066), np.float32(0.98221374), np.float32(0.9831754), np.float32(0.9832712), np.float32(0.9835412), np.float32(0.9835079), np.float32(0.9836475), np.float32(0.9832808), np.float32(0.9808921), np.float32(0.97973686), np.float32(0.97854495), np.float32(0.97897935), np.float32(0.97929734), np.float32(0.9779337), np.float32(0.9782074), np.float32(0.97600216), np.float32(0.9748352), np.float32(0.9740859), np.float32(0.9732559), np.float32(0.974005), np.float32(0.97335285), np.float32(0.9721262), np.float32(0.9718133), np.float32(0.97090447), np.float32(0.97135675), np.float32(0.97158706), np.float32(0.9697778), np.float32(0.9669006), np.float32(0.9684585), np.float32(0.9697104), np.float32(0.9696963), np.float32(0.9677311), np.float32(0.96727496), np.float32(0.96585345), np.float32(0.9630057), np.float32(0.96280277), np.float32(0.9618451), np.float32(0.95864654), np.float32(0.9633948), np.float32(0.9590748), np.float32(0.95640355), np.float32(0.95732343), np.float32(0.9546307), np.float32(0.95226574), np.float32(0.9557786), np.float32(0.9599681), np.float32(0.96392936), np.float32(0.9652066), np.float32(0.96638507), np.float32(0.96802294), np.float32(0.9697193), np.float32(0.9708254), np.float32(0.9701615), np.float32(0.9726227), np.float32(0.9736814), np.float32(0.9742969), np.float32(0.9744548), np.float32(0.97518706), np.float32(0.97651356), np.float32(0.977424), np.float32(0.9786487), np.float32(0.9800283), np.float32(0.98083216), np.float32(0.98025596), np.float32(0.97798765), np.float32(0.9764439), np.float32(0.97555643), np.float32(0.9744664), np.float32(0.97286224), np.float32(0.9720291), np.float32(0.96645564), np.float32(0.9619163), np.float32(0.96025276), np.float32(0.95745707), np.float32(0.9582739), np.float32(0.9607905), np.float32(0.9608868), np.float32(0.96464044), np.float32(0.9671866), np.float32(0.9690953), np.float32(0.97027963), np.float32(0.97027963), np.float32(0.9704366), np.float32(0.9712425), np.float32(0.9711704), np.float32(0.97489876), np.float32(0.97551095), np.float32(0.97459054), np.float32(0.9753532), np.float32(0.9771952), np.float32(0.97792256), np.float32(0.9785089), np.float32(0.97904384), np.float32(0.9795843), np.float32(0.97962934), np.float32(0.98013103), np.float32(0.9796934), np.float32(0.9801426), np.float32(0.979544), np.float32(0.97915053), np.float32(0.97856826), np.float32(0.9791712), np.float32(0.9790734), np.float32(0.9780636), np.float32(0.9784565), np.float32(0.9798741), np.float32(0.97972393), np.float32(0.97920173), np.float32(0.9800081), np.float32(0.9790303), np.float32(0.9795068), np.float32(0.97942334), np.float32(0.97930384), np.float32(0.9798269), np.float32(0.9802239), np.float32(0.9797005), np.float32(0.9793737), np.float32(0.9794448), np.float32(0.97957313), np.float32(0.97899675), np.float32(0.9776869), np.float32(0.9779829), np.float32(0.9766316), np.float32(0.9764212), np.float32(0.97640675), np.float32(0.97503585), np.float32(0.973348), np.float32(0.9707637), np.float32(0.9646369), np.float32(0.9614229), np.float32(0.96147394), np.float32(0.96090263), np.float32(0.95716035), np.float32(0.95599484), np.float32(0.9484157), np.float32(0.9506849), np.float32(0.9484981), np.float32(0.9461158), np.float32(0.93706733), np.float32(0.94197124), np.float32(0.9365682), np.float32(0.92713755), np.float32(0.9250456), np.float32(0.9197032), np.float32(0.91735953), np.float32(0.9223124), np.float32(0.9296437), np.float32(0.9362179), np.float32(0.9400156), np.float32(0.94217974), np.float32(0.942503), np.float32(0.94479465), np.float32(0.9473288), np.float32(0.9501669), np.float32(0.9507903), np.float32(0.95354056), np.float32(0.95265776), np.float32(0.9507644), np.float32(0.9518356), np.float32(0.9491002), np.float32(0.9562663), np.float32(0.9569787), np.float32(0.9522175), np.float32(0.9540597), np.float32(0.95837134), np.float32(0.9609948), np.float32(0.95837694), np.float32(0.9560446), np.float32(0.9552006), np.float32(0.95690924), np.float32(0.9578534), np.float32(0.9581907), np.float32(0.9575302), np.float32(0.9572148), np.float32(0.95980144), np.float32(0.9564795), np.float32(0.9546045), np.float32(0.96022683), np.float32(0.96303856), np.float32(0.9644159), np.float32(0.962458), np.float32(0.9557442), np.float32(0.95242816), np.float32(0.94634914), np.float32(0.94962037), np.float32(0.95143044), np.float32(0.9490008), np.float32(0.9507402), np.float32(0.9503114), np.float32(0.9511811), np.float32(0.9551906), np.float32(0.9566665), np.float32(0.9611646), np.float32(0.96557647), np.float32(0.9708163), np.float32(0.9735361), np.float32(0.97557515), np.float32(0.9766852), np.float32(0.9777935), np.float32(0.97955304), np.float32(0.98017645), np.float32(0.9807402), np.float32(0.9804806), np.float32(0.9808544), np.float32(0.98040867), np.float32(0.9809092), np.float32(0.98163223), np.float32(0.98204696), np.float32(0.9817863), np.float32(0.9821707), np.float32(0.98186845), np.float32(0.9817848), np.float32(0.9813297), np.float32(0.98200136), np.float32(0.98166454), np.float32(0.9822657), np.float32(0.9816783), np.float32(0.98082834), np.float32(0.98036814), np.float32(0.98001796), np.float32(0.97939545), np.float32(0.9799004), np.float32(0.9792794), np.float32(0.97846806), np.float32(0.9786145), np.float32(0.9779076), np.float32(0.9782618), np.float32(0.97737986), np.float32(0.9779059), np.float32(0.9756731), np.float32(0.97573936), np.float32(0.97546196), np.float32(0.97588456), np.float32(0.97551674), np.float32(0.97556573), np.float32(0.9766331), np.float32(0.9759808), np.float32(0.9761037), np.float32(0.97730446), np.float32(0.97602975), np.float32(0.9749059), np.float32(0.97370017), np.float32(0.9729486), np.float32(0.973267), np.float32(0.9738679), np.float32(0.9734622), np.float32(0.97378695), np.float32(0.9742954), np.float32(0.9746514), np.float32(0.9749817), np.float32(0.9746142), np.float32(0.97490853), np.float32(0.97626376), np.float32(0.97691774), np.float32(0.97548705), np.float32(0.97723764), np.float32(0.9765728), np.float32(0.97755843), np.float32(0.9781578), np.float32(0.9785785), np.float32(0.97959137), np.float32(0.97877413), np.float32(0.97839236), np.float32(0.97830826), np.float32(0.9793985), np.float32(0.9789019), np.float32(0.97935736), np.float32(0.98065233), np.float32(0.9798369), np.float32(0.9804288), np.float32(0.979838), np.float32(0.9798116), np.float32(0.9801286), np.float32(0.980034), np.float32(0.9797426), np.float32(0.9800986), np.float32(0.9794883), np.float32(0.9800168), np.float32(0.98053956), np.float32(0.9804749), np.float32(0.98029447), np.float32(0.9796576), np.float32(0.97915363), np.float32(0.97825456), np.float32(0.9781401), np.float32(0.97789794), np.float32(0.9781206), np.float32(0.9768793), np.float32(0.9758019), np.float32(0.9752204), np.float32(0.9756433), np.float32(0.973435), np.float32(0.9731958), np.float32(0.97215617), np.float32(0.96959674), np.float32(0.9693694), np.float32(0.9668355), np.float32(0.96276045), np.float32(0.9569841), np.float32(0.95507956), np.float32(0.95171565), np.float32(0.9456803), np.float32(0.93609244), np.float32(0.9295562), np.float32(0.9242113), np.float32(0.92076707), np.float32(0.916192), np.float32(0.91345626), np.float32(0.90186065), np.float32(0.9008255), np.float32(0.90693754), np.float32(0.90179294), np.float32(0.9132065), np.float32(0.9079311), np.float32(0.909907), np.float32(0.9195291), np.float32(0.9228683), np.float32(0.92322046), np.float32(0.9256424), np.float32(0.935544), np.float32(0.9431415), np.float32(0.9521234), np.float32(0.95952433), np.float32(0.9607108), np.float32(0.95994085), np.float32(0.9633468), np.float32(0.966615), np.float32(0.9705486), np.float32(0.97285855), np.float32(0.9742367), np.float32(0.97622), np.float32(0.9775114), np.float32(0.9784505), np.float32(0.97878087), np.float32(0.9775327), np.float32(0.97675496), np.float32(0.9766871), np.float32(0.97683775), np.float32(0.97613573), np.float32(0.9740986), np.float32(0.9726063), np.float32(0.97086304), np.float32(0.9703011), np.float32(0.9694978), np.float32(0.9656584), np.float32(0.962936), np.float32(0.9551388), np.float32(0.9483961), np.float32(0.94187427), np.float32(0.9374441), np.float32(0.9340778), np.float32(0.9298131), np.float32(0.9214676), np.float32(0.9139665), np.float32(0.89981043), np.float32(0.8837968), np.float32(0.8568298), np.float32(0.8357527), np.float32(0.8265399), np.float32(0.8043462), np.float32(0.77401054), np.float32(0.7336171), np.float32(0.70090747), np.float32(0.68269557), np.float32(0.6670175), np.float32(0.6681164), np.float32(0.657199), np.float32(0.6318083), np.float32(0.6317029), np.float32(0.60769016), np.float32(0.5873788), np.float32(0.5926337), np.float32(0.6074018), np.float32(0.63361156), np.float32(0.6421487), np.float32(0.6821189), np.float32(0.6865487), np.float32(0.70555615), np.float32(0.71085334), np.float32(0.7102569), np.float32(0.7207562), np.float32(0.722691), np.float32(0.72402817), np.float32(0.72132343), np.float32(0.73807466), np.float32(0.7707821), np.float32(0.81030303), np.float32(0.84315056), np.float32(0.8492567), np.float32(0.8651883), np.float32(0.8718563), np.float32(0.8692797), np.float32(0.86211187), np.float32(0.8677556), np.float32(0.86606413), np.float32(0.8708538), np.float32(0.8464596), np.float32(0.84411573), np.float32(0.8464916), np.float32(0.82715076), np.float32(0.8148563), np.float32(0.7864406), np.float32(0.783004), np.float32(0.797261), np.float32(0.7824505), np.float32(0.76391596), np.float32(0.73827577), np.float32(0.7193943), np.float32(0.69774693), np.float32(0.6611874), np.float32(0.6498394), np.float32(0.60149723), np.float32(0.5839211), np.float32(0.5406353), np.float32(0.5305231), np.float32(0.5190836), np.float32(0.48154113), np.float32(0.47991452), np.float32(0.47642633), np.float32(0.4404708), np.float32(0.4282271), np.float32(0.4210303), np.float32(0.42177683), np.float32(0.42506626), np.float32(0.4272419), np.float32(0.41240498), np.float32(0.42733532), np.float32(0.42941386), np.float32(0.4363803), np.float32(0.45137304), np.float32(0.4530991), np.float32(0.45165586), np.float32(0.45072553), np.float32(0.47539493), np.float32(0.48621064), np.float32(0.49995744), np.float32(0.4955678), np.float32(0.5070561), np.float32(0.54750943), np.float32(0.5544595), np.float32(0.5490379), np.float32(0.55034673), np.float32(0.576565), np.float32(0.5804979), np.float32(0.59338725), np.float32(0.61910355), np.float32(0.6176247), np.float32(0.62353563), np.float32(0.6374422), np.float32(0.6506422), np.float32(0.66139364), np.float32(0.67971367), np.float32(0.69847906), np.float32(0.71933496), np.float32(0.7341305), np.float32(0.7527242), np.float32(0.7765248), np.float32(0.7961883), np.float32(0.82675904), np.float32(0.8446658), np.float32(0.8624782), np.float32(0.8741586), np.float32(0.89025223), np.float32(0.9049512), np.float32(0.9172789), np.float32(0.9259877), np.float32(0.93006635), np.float32(0.93397), np.float32(0.9373684), np.float32(0.94588065), np.float32(0.9556848), np.float32(0.9630056), np.float32(0.9670346), np.float32(0.9708962), np.float32(0.9747463), np.float32(0.9781586), np.float32(0.97940207), np.float32(0.9806938), np.float32(0.9812014), np.float32(0.981756), np.float32(0.9805222), np.float32(0.98083854), np.float32(0.98100626), np.float32(0.9816497), np.float32(0.9816788), np.float32(0.9822597), np.float32(0.98248863), np.float32(0.98230284), np.float32(0.9818611), np.float32(0.9819167), np.float32(0.9815781), np.float32(0.9809661), np.float32(0.9810166), np.float32(0.98077786), np.float32(0.9802178), np.float32(0.9797019), np.float32(0.978272), np.float32(0.9772652), np.float32(0.9769867), np.float32(0.9766913), np.float32(0.97706085), np.float32(0.9766093), np.float32(0.9775594), np.float32(0.9771737), np.float32(0.9746109), np.float32(0.97154534), np.float32(0.9717386), np.float32(0.97272056), np.float32(0.97125715), np.float32(0.9724735), np.float32(0.9696973), np.float32(0.97171175)], 'MLKLRAFRPTNDKIMRIQTHPTYPWIVTADASDHVVVWNWEHRQIIYELKAGGVDERRLVGAKLDKLAEGETDSKAKPTEAMRGGSVKQVSFYDDDVRFWQLWRNRSAAAEAPSATNQLSSAFSSPVSSTKGRHFLVVCCENKAIFLDLVTMRGRDVPKQDLDNKSLICMEFLSRSAAGDGPLVAFGSSDGVIRVLSMITWKLVRRYTGGHKGSISCLMTFLASSGEALLVSGASDGLLVLWSADHIQDSRELVPKLSLKAHDGGLVAVELSRVLGGAPQLITIGADKSLAIWDTVSFKEMRRIKPVSRVACHSVVSWCHPRAPSLDILTCVKDSHIWAIEHSTYSAVTRPLCELSSLIPPSVLAPNKKLRVYCMVAHPLQPHLVATGTNIGVILSEFDARSLPAVVPLPTPPGNREHSAVFVVERELRQLSFQLSAPASPSLGSTGSLPETERSRAESIEPLPVKQTKKHLGAPVPHDSYSVLSVSTSGKYVSIVWPDVPYFLVYKVNDWSVVHSGIGRLFAWDTCRDRYAVVESALPPRVPLIPKGTSRKAKEAAAVAAQAAAAAANAASAATVQVRILLDDGTSNVLARSIHGRSEPVIGLHGGALLGVVYRATRRVSPTTGTAISSIQYIPGFGHGAHSSFTPVDDAMKVSTAEMSTNFQNFELYSWETYEPVSTLLSQPEWTAWDQTVEYCAFAYQQYIVISSLRPQYRYLGDVAIPSAVSGVWHRRQLFVVTPTAIECVFVDAGVSSIDLETIKKKEELKAKEAHARAVAEHGELALIAVDGPKAVAHEKIPLRPPLLQVVRLASFQYAPSIPPFISMPKQSKMDMEDMVPREMEERKVNEIAVGGGGVSVAVTRFPPEQKRPVGPLVVVGVRDGVLWLIDRYMCAHAIALSHPGIRCRCLAAYGDAVSAVKWASRLAREHHDDLAQFLLGMGYATEALHLPGISKRLEFDLAMQSNDLKRALQCLLTMSNSRHIGQENVGREVTEILNLAAKAENLVDTVQGIEKFAKEFLDLIDAADATAQGDIAREALKRLAAAGSVKGALKGQELRGLALRLANHGELTRLSVLVNNLISAGQGREAAFAASVLGDNTLMEKTWQDTGMLAEAVLHSHAHGRPSLKSLVQAWNTMLQKELSNIPTYKLVKLDLQSAASLEEPKLTSLAEAGKKPPIEILPPGMPSLPSSITAKKPPTPTPQGTQQQSKPLLIEASPQPKETPEVPPSEPEAPSETKPEASSEPMPEIPSENKPGGPNETKPAALSESVPVESELF': [np.float32(0.33380178), np.float32(0.27102563), np.float32(0.19912468), np.float32(0.18154332), np.float32(0.20597745), np.float32(0.20978363), np.float32(0.22394158), np.float32(0.19568066), np.float32(0.20903651), np.float32(0.21993288), np.float32(0.25261265), np.float32(0.24962862), np.float32(0.23419149), np.float32(0.19154482), np.float32(0.17690192), np.float32(0.15950513), np.float32(0.1592976), np.float32(0.15011081), np.float32(0.15400897), np.float32(0.15839283), np.float32(0.15197742), np.float32(0.14978103), np.float32(0.13516295), np.float32(0.11316556), np.float32(0.100312665), np.float32(0.08346455), np.float32(0.07910631), np.float32(0.072122686), np.float32(0.068929926), np.float32(0.07257116), np.float32(0.0667519), np.float32(0.06383597), np.float32(0.06564753), np.float32(0.054087423), np.float32(0.04732143), np.float32(0.052001365), np.float32(0.049751036), np.float32(0.047088575), np.float32(0.058740105), np.float32(0.06081318), np.float32(0.078006975), np.float32(0.08712618), np.float32(0.086083725), np.float32(0.089677654), np.float32(0.092265), np.float32(0.09067392), np.float32(0.102073036), np.float32(0.10360412), np.float32(0.105891526), np.float32(0.107204475), np.float32(0.12250568), np.float32(0.1354956), np.float32(0.13358544), np.float32(0.13557233), np.float32(0.13893738), np.float32(0.1342629), np.float32(0.13572237), np.float32(0.16130617), np.float32(0.17132057), np.float32(0.21168478), np.float32(0.22975639), np.float32(0.2608247), np.float32(0.2667058), np.float32(0.28234893), np.float32(0.30292127), np.float32(0.35057977), np.float32(0.40599784), np.float32(0.4344026), np.float32(0.49395648), np.float32(0.53273076), np.float32(0.52066624), np.float32(0.5829859), np.float32(0.6172145), np.float32(0.6257773), np.float32(0.6426713), np.float32(0.65887964), np.float32(0.7199064), np.float32(0.7320265), np.float32(0.7238891), np.float32(0.7123557), np.float32(0.7107147), np.float32(0.6449977), np.float32(0.5969798), np.float32(0.5540895), np.float32(0.5140636), np.float32(0.422109), np.float32(0.38252136), np.float32(0.30278462), np.float32(0.2857034), np.float32(0.2511622), np.float32(0.19470672), np.float32(0.15947406), np.float32(0.13498062), np.float32(0.1251516), np.float32(0.12881677), np.float32(0.09404944), np.float32(0.07750132), np.float32(0.07839119), np.float32(0.08073897), np.float32(0.090059504), np.float32(0.08007942), np.float32(0.08057101), np.float32(0.09403449), np.float32(0.10712274), np.float32(0.13918583), np.float32(0.1768443), np.float32(0.1794135), np.float32(0.19061984), np.float32(0.25453964), np.float32(0.30011168), np.float32(0.32863525), np.float32(0.3368712), np.float32(0.3734427), np.float32(0.33834565), np.float32(0.39192152), np.float32(0.4395972), np.float32(0.4987191), np.float32(0.48187727), np.float32(0.5225699), np.float32(0.5623455), np.float32(0.49730352), np.float32(0.4681326), np.float32(0.41485488), np.float32(0.33780274), np.float32(0.3117379), np.float32(0.26233512), np.float32(0.226172), np.float32(0.15982565), np.float32(0.13229512), np.float32(0.10740063), np.float32(0.08571214), np.float32(0.08730301), np.float32(0.07436249), np.float32(0.060700662), np.float32(0.05086424), np.float32(0.040879384), np.float32(0.037618402), np.float32(0.03452168), np.float32(0.029300164), np.float32(0.028365783), np.float32(0.026000982), np.float32(0.025994528), np.float32(0.024687855), np.float32(0.026344044), np.float32(0.027591107), np.float32(0.026539532), np.float32(0.028624872), np.float32(0.03855706), np.float32(0.049017936), np.float32(0.0641632), np.float32(0.078715146), np.float32(0.09907339), np.float32(0.10759339), np.float32(0.1086584), np.float32(0.10773733), np.float32(0.10040998), np.float32(0.09481614), np.float32(0.08902583), np.float32(0.083037086), np.float32(0.09144549), np.float32(0.084277116), np.float32(0.090447396), np.float32(0.09370965), np.float32(0.10421268), np.float32(0.1082144), np.float32(0.106611684), np.float32(0.117265955), np.float32(0.109920725), np.float32(0.11269431), np.float32(0.11316678), np.float32(0.10801117), np.float32(0.09380739), np.float32(0.07519524), np.float32(0.06195579), np.float32(0.053701423), np.float32(0.041967373), np.float32(0.03662282), np.float32(0.03512451), np.float32(0.03730556), np.float32(0.03695962), np.float32(0.032140985), np.float32(0.031069066), np.float32(0.032608166), np.float32(0.029826676), np.float32(0.032653097), np.float32(0.032924328), np.float32(0.033662286), np.float32(0.032224417), np.float32(0.029555935), np.float32(0.027484275), np.float32(0.029533898), np.float32(0.024506701), np.float32(0.020432992), np.float32(0.020606905), np.float32(0.022057297), np.float32(0.023010504), np.float32(0.024314433), np.float32(0.028746305), np.float32(0.03372697), np.float32(0.03853661), np.float32(0.046771865), np.float32(0.046129275), np.float32(0.043693878), np.float32(0.04102471), np.float32(0.043695096), np.float32(0.04326771), np.float32(0.038678948), np.float32(0.0400334), np.float32(0.04359745), np.float32(0.042385448), np.float32(0.038824055), np.float32(0.038130127), np.float32(0.040475592), np.float32(0.0414632), np.float32(0.03958876), np.float32(0.042100877), np.float32(0.042975836), np.float32(0.034801267), np.float32(0.0278615), np.float32(0.023863625), np.float32(0.019146407), np.float32(0.018520469), np.float32(0.01959075), np.float32(0.016969807), np.float32(0.014891904), np.float32(0.014512054), np.float32(0.013392906), np.float32(0.013841109), np.float32(0.012530333), np.float32(0.011762812), np.float32(0.011511317), np.float32(0.011284099), np.float32(0.012339052), np.float32(0.015076529), np.float32(0.016835582), np.float32(0.017495241), np.float32(0.018567482), np.float32(0.01872696), np.float32(0.018562824), np.float32(0.022698265), np.float32(0.027994225), np.float32(0.032509606), np.float32(0.03802133), np.float32(0.043970726), np.float32(0.049257606), np.float32(0.047634512), np.float32(0.049569298), np.float32(0.04862079), np.float32(0.050942387), np.float32(0.05369717), np.float32(0.06362526), np.float32(0.07818228), np.float32(0.091711454), np.float32(0.10538256), np.float32(0.115681015), np.float32(0.11446021), np.float32(0.10954408), np.float32(0.09815842), np.float32(0.089425206), np.float32(0.08039499), np.float32(0.069732), np.float32(0.06762753), np.float32(0.067384645), np.float32(0.058930933), np.float32(0.057457335), np.float32(0.06258802), np.float32(0.062178604), np.float32(0.052173164), np.float32(0.05192733), np.float32(0.04956587), np.float32(0.045895748), np.float32(0.040912572), np.float32(0.032239795), np.float32(0.029665817), np.float32(0.024844494), np.float32(0.022670077), np.float32(0.024275335), np.float32(0.023511034), np.float32(0.025931425), np.float32(0.028938426), np.float32(0.028650876), np.float32(0.028994374), np.float32(0.03118291), np.float32(0.034282256), np.float32(0.035908766), np.float32(0.033383347), np.float32(0.034743715), np.float32(0.04261754), np.float32(0.044792816), np.float32(0.037693787), np.float32(0.041222516), np.float32(0.047122404), np.float32(0.049144547), np.float32(0.061420072), np.float32(0.071695924), np.float32(0.07495354), np.float32(0.08301226), np.float32(0.10043382), np.float32(0.100481585), np.float32(0.09032349), np.float32(0.08032178), np.float32(0.08135642), np.float32(0.08357818), np.float32(0.08290425), np.float32(0.078709126), np.float32(0.079985626), np.float32(0.07783276), np.float32(0.07910256), np.float32(0.085888825), np.float32(0.10253217), np.float32(0.123089954), np.float32(0.10899864), np.float32(0.11374635), np.float32(0.11602516), np.float32(0.09890649), np.float32(0.08404924), np.float32(0.07603457), np.float32(0.06533048), np.float32(0.05888758), np.float32(0.058867), np.float32(0.05410792), np.float32(0.052914284), np.float32(0.05540411), np.float32(0.061490912), np.float32(0.0615445), np.float32(0.057237774), np.float32(0.05291161), np.float32(0.050154686), np.float32(0.050344937), np.float32(0.05273294), np.float32(0.05254111), np.float32(0.058774028), np.float32(0.061044633), np.float32(0.054307554), np.float32(0.047646694), np.float32(0.04728318), np.float32(0.0452353), np.float32(0.04498435), np.float32(0.048161194), np.float32(0.046489302), np.float32(0.054278675), np.float32(0.05488744), np.float32(0.06077729), np.float32(0.06193113), np.float32(0.06148544), np.float32(0.060487766), np.float32(0.056904867), np.float32(0.052501272), np.float32(0.05548638), np.float32(0.062494226), np.float32(0.0696409), np.float32(0.075410694), np.float32(0.0773872), np.float32(0.08275232), np.float32(0.09207933), np.float32(0.110775575), np.float32(0.12671456), np.float32(0.14329422), np.float32(0.13303214), np.float32(0.12928888), np.float32(0.11799533), np.float32(0.10303004), np.float32(0.07934983), np.float32(0.07417524), np.float32(0.0732837), np.float32(0.06894228), np.float32(0.065591566), np.float32(0.0743574), np.float32(0.07713207), np.float32(0.07000684), np.float32(0.06954526), np.float32(0.07689212), np.float32(0.07028303), np.float32(0.066069975), np.float32(0.0634361), np.float32(0.06175202), np.float32(0.06277344), np.float32(0.060284324), np.float32(0.058466144), np.float32(0.043801885), np.float32(0.03845882), np.float32(0.03364732), np.float32(0.033771515), np.float32(0.031873457), np.float32(0.036231052), np.float32(0.04271145), np.float32(0.04561557), np.float32(0.05227904), np.float32(0.05898088), np.float32(0.07067816), np.float32(0.06913589), np.float32(0.06611212), np.float32(0.069647774), np.float32(0.07093256), np.float32(0.06683412), np.float32(0.07069307), np.float32(0.07984948), np.float32(0.08833279), np.float32(0.09674112), np.float32(0.10633668), np.float32(0.11199928), np.float32(0.12930194), np.float32(0.14778686), np.float32(0.19179918), np.float32(0.23909882), np.float32(0.28329703), np.float32(0.31244406), np.float32(0.31084973), np.float32(0.31410652), np.float32(0.30625102), np.float32(0.2910341), np.float32(0.26691952), np.float32(0.20065664), np.float32(0.14685309), np.float32(0.15553643), np.float32(0.15099142), np.float32(0.14085871), np.float32(0.1514803), np.float32(0.16840993), np.float32(0.16618098), np.float32(0.1599938), np.float32(0.16248779), np.float32(0.14916222), np.float32(0.13009205), np.float32(0.103380755), np.float32(0.09169989), np.float32(0.107485), np.float32(0.112963155), np.float32(0.12511079), np.float32(0.14739475), np.float32(0.16767423), np.float32(0.21531539), np.float32(0.2406592), np.float32(0.2686557), np.float32(0.376485), np.float32(0.47078902), np.float32(0.55703646), np.float32(0.63719445), np.float32(0.673653), np.float32(0.79274374), np.float32(0.8408892), np.float32(0.88361), np.float32(0.89255697), np.float32(0.91004705), np.float32(0.9258478), np.float32(0.94394785), np.float32(0.94154006), np.float32(0.94843835), np.float32(0.95476454), np.float32(0.9604319), np.float32(0.9641635), np.float32(0.9615367), np.float32(0.95973235), np.float32(0.9587695), np.float32(0.95414346), np.float32(0.95113724), np.float32(0.95099425), np.float32(0.9525231), np.float32(0.95489585), np.float32(0.955365), np.float32(0.9531086), np.float32(0.9581553), np.float32(0.9561791), np.float32(0.95067406), np.float32(0.941126), np.float32(0.9367036), np.float32(0.9255634), np.float32(0.9182826), np.float32(0.8914475), np.float32(0.83161694), np.float32(0.7740244), np.float32(0.7899794), np.float32(0.7047034), np.float32(0.66616607), np.float32(0.64929), np.float32(0.6199453), np.float32(0.55909526), np.float32(0.49937403), np.float32(0.44411466), np.float32(0.42828873), np.float32(0.36198843), np.float32(0.31454608), np.float32(0.22049813), np.float32(0.17504546), np.float32(0.15377602), np.float32(0.13672687), np.float32(0.118494384), np.float32(0.11071125), np.float32(0.11327098), np.float32(0.09287472), np.float32(0.075980045), np.float32(0.067192085), np.float32(0.060671624), np.float32(0.04848001), np.float32(0.04058329), np.float32(0.04486164), np.float32(0.045599815), np.float32(0.048462458), np.float32(0.053614594), np.float32(0.05671676), np.float32(0.055297956), np.float32(0.0476761), np.float32(0.044961743), np.float32(0.043903276), np.float32(0.044949625), np.float32(0.04676432), np.float32(0.04813534), np.float32(0.059195228), np.float32(0.061426815), np.float32(0.06276876), np.float32(0.060155414), np.float32(0.057000577), np.float32(0.052167468), np.float32(0.051846743), np.float32(0.053580884), np.float32(0.05448108), np.float32(0.06235746), np.float32(0.06757349), np.float32(0.07462898), np.float32(0.072879486), np.float32(0.07047382), np.float32(0.06330564), np.float32(0.05915278), np.float32(0.06204835), np.float32(0.06843356), np.float32(0.06902588), np.float32(0.072999485), np.float32(0.07378132), np.float32(0.07981481), np.float32(0.09353687), np.float32(0.09450839), np.float32(0.094886325), np.float32(0.10416633), np.float32(0.111839615), np.float32(0.1307406), np.float32(0.15659039), np.float32(0.20747843), np.float32(0.22525655), np.float32(0.25241336), np.float32(0.28536552), np.float32(0.27747604), np.float32(0.27435943), np.float32(0.2625414), np.float32(0.26415634), np.float32(0.2483669), np.float32(0.24112624), np.float32(0.280945), np.float32(0.3036832), np.float32(0.29605308), np.float32(0.3123228), np.float32(0.39623812), np.float32(0.3814529), np.float32(0.38584664), np.float32(0.3535741), np.float32(0.4024414), np.float32(0.37467438), np.float32(0.33069512), np.float32(0.39875653), np.float32(0.33844694), np.float32(0.22620481), np.float32(0.22702077), np.float32(0.2616196), np.float32(0.28887156), np.float32(0.3472862), np.float32(0.3376227), np.float32(0.28132597), np.float32(0.2210066), np.float32(0.14782642), np.float32(0.12217289), np.float32(0.11750412), np.float32(0.107385814), np.float32(0.091450125), np.float32(0.11399648), np.float32(0.13329624), np.float32(0.0969243), np.float32(0.093307495), np.float32(0.09901103), np.float32(0.090586714), np.float32(0.07340318), np.float32(0.061724517), np.float32(0.05243711), np.float32(0.043323003), np.float32(0.034931928), np.float32(0.032449923), np.float32(0.0318555), np.float32(0.033701055), np.float32(0.032747492), np.float32(0.031691417), np.float32(0.03456003), np.float32(0.03346439), np.float32(0.03600729), np.float32(0.03517945), np.float32(0.036248956), np.float32(0.038648084), np.float32(0.043851722), np.float32(0.045075294), np.float32(0.0413791), np.float32(0.037246447), np.float32(0.035068218), np.float32(0.031811163), np.float32(0.028783355), np.float32(0.028805982), np.float32(0.030031234), np.float32(0.029113276), np.float32(0.02745036), np.float32(0.028461952), np.float32(0.031723224), np.float32(0.034520924), np.float32(0.03136115), np.float32(0.030685253), np.float32(0.031626966), np.float32(0.03170238), np.float32(0.032192748), np.float32(0.03567404), np.float32(0.038008887), np.float32(0.042455923), np.float32(0.04286037), np.float32(0.039759535), np.float32(0.033460952), np.float32(0.031065296), np.float32(0.030017527), np.float32(0.029567448), np.float32(0.029594406), np.float32(0.03183836), np.float32(0.035632357), np.float32(0.0413407), np.float32(0.042932525), np.float32(0.046199143), np.float32(0.05737876), np.float32(0.056121077), np.float32(0.054807212), np.float32(0.054952763), np.float32(0.058022656), np.float32(0.055944216), np.float32(0.047467552), np.float32(0.03949985), np.float32(0.038636632), np.float32(0.041920822), np.float32(0.038916558), np.float32(0.038996983), np.float32(0.045504924), np.float32(0.058316544), np.float32(0.059128642), np.float32(0.06637987), np.float32(0.076785), np.float32(0.097375356), np.float32(0.1218824), np.float32(0.13172607), np.float32(0.12758297), np.float32(0.1542253), np.float32(0.18166417), np.float32(0.13361238), np.float32(0.15026802), np.float32(0.1296797), np.float32(0.120655686), np.float32(0.12792383), np.float32(0.11427667), np.float32(0.112616986), np.float32(0.11001519), np.float32(0.10969839), np.float32(0.11488852), np.float32(0.109755084), np.float32(0.10885355), np.float32(0.11273636), np.float32(0.11011998), np.float32(0.084020734), np.float32(0.081657104), np.float32(0.08330281), np.float32(0.08278811), np.float32(0.0828151), np.float32(0.08128822), np.float32(0.08596774), np.float32(0.084052175), np.float32(0.087974586), np.float32(0.087598935), np.float32(0.091873966), np.float32(0.085448466), np.float32(0.08085988), np.float32(0.08909056), np.float32(0.08836443), np.float32(0.086348265), np.float32(0.08258201), np.float32(0.085490376), np.float32(0.07447151), np.float32(0.066346765), np.float32(0.060858436), np.float32(0.056590848), np.float32(0.048799668), np.float32(0.044713683), np.float32(0.046790227), np.float32(0.044101145), np.float32(0.039640818), np.float32(0.03766068), np.float32(0.036399286), np.float32(0.031955905), np.float32(0.029638108), np.float32(0.027143262), np.float32(0.025175383), np.float32(0.026645727), np.float32(0.026494322), np.float32(0.027590353), np.float32(0.026659869), np.float32(0.027364142), np.float32(0.026816653), np.float32(0.026191648), np.float32(0.027560817), np.float32(0.027662784), np.float32(0.02955215), np.float32(0.033936303), np.float32(0.033886258), np.float32(0.03736353), np.float32(0.04532861), np.float32(0.047436483), np.float32(0.046393562), np.float32(0.04723136), np.float32(0.052943025), np.float32(0.05890106), np.float32(0.06444507), np.float32(0.06991472), np.float32(0.07482309), np.float32(0.07438156), np.float32(0.07620505), np.float32(0.060060695), np.float32(0.05122876), np.float32(0.041398466), np.float32(0.036973964), np.float32(0.033931576), np.float32(0.03310928), np.float32(0.03602723), np.float32(0.0366592), np.float32(0.034037527), np.float32(0.034838837), np.float32(0.030665003), np.float32(0.031778917), np.float32(0.029630136), np.float32(0.02611242), np.float32(0.027052812), np.float32(0.027803103), np.float32(0.026499176), np.float32(0.025293067), np.float32(0.02600679), np.float32(0.026499607), np.float32(0.026236314), np.float32(0.02708572), np.float32(0.025352953), np.float32(0.029280541), np.float32(0.033946116), np.float32(0.035472926), np.float32(0.045405608), np.float32(0.058423083), np.float32(0.07184708), np.float32(0.07550745), np.float32(0.08121658), np.float32(0.080055974), np.float32(0.09679916), np.float32(0.0997443), np.float32(0.12299836), np.float32(0.13907155), np.float32(0.15459736), np.float32(0.16256769), np.float32(0.16521627), np.float32(0.17247769), np.float32(0.16403033), np.float32(0.17327912), np.float32(0.17571902), np.float32(0.18769714), np.float32(0.20609663), np.float32(0.20938006), np.float32(0.23282018), np.float32(0.21845943), np.float32(0.21731132), np.float32(0.23337364), np.float32(0.21981421), np.float32(0.20531316), np.float32(0.19514485), np.float32(0.16321796), np.float32(0.15046106), np.float32(0.15330818), np.float32(0.19508353), np.float32(0.29983455), np.float32(0.24305095), np.float32(0.12714326), np.float32(0.14598818), np.float32(0.26525152), np.float32(0.35982674), np.float32(0.34768018), np.float32(0.58938885), np.float32(0.6102525), np.float32(0.8321525), np.float32(0.8108767), np.float32(0.6937351), np.float32(0.6520255), np.float32(0.7423606), np.float32(0.7313238), np.float32(0.73234475), np.float32(0.66583335), np.float32(0.6462266), np.float32(0.44817355), np.float32(0.36045727), np.float32(0.24991542), np.float32(0.2922192), np.float32(0.26415634), np.float32(0.14491725), np.float32(0.14732495), np.float32(0.15113214), np.float32(0.14569207), np.float32(0.104473844), np.float32(0.09144131), np.float32(0.088655375), np.float32(0.09503622), np.float32(0.08182258), np.float32(0.084579736), np.float32(0.077197775), np.float32(0.0806229), np.float32(0.10074035), np.float32(0.10809213), np.float32(0.10651263), np.float32(0.12285241), np.float32(0.1298513), np.float32(0.15272133), np.float32(0.15149146), np.float32(0.18954863), np.float32(0.19706158), np.float32(0.2173038), np.float32(0.21347179), np.float32(0.22089152), np.float32(0.26531097), np.float32(0.2871159), np.float32(0.27331102), np.float32(0.28648543), np.float32(0.31150755), np.float32(0.35771748), np.float32(0.37135378), np.float32(0.38455603), np.float32(0.45096058), np.float32(0.49619922), np.float32(0.4911563), np.float32(0.4608014), np.float32(0.43872344), np.float32(0.4456704), np.float32(0.4890784), np.float32(0.4534814), np.float32(0.5097151), np.float32(0.5461127), np.float32(0.58553725), np.float32(0.48977754), np.float32(0.3647763), np.float32(0.33095574), np.float32(0.36535704), np.float32(0.3306487), np.float32(0.2879157), np.float32(0.324604), np.float32(0.27473468), np.float32(0.33549327), np.float32(0.46291947), np.float32(0.565271), np.float32(0.5496704), np.float32(0.6476248), np.float32(0.5927427), np.float32(0.5600326), np.float32(0.53585184), np.float32(0.5592175), np.float32(0.47056806), np.float32(0.50383586), np.float32(0.47640765), np.float32(0.2755711), np.float32(0.15742277), np.float32(0.15592954), np.float32(0.16540504), np.float32(0.15301602), np.float32(0.13387567), np.float32(0.11324079), np.float32(0.08911698), np.float32(0.07554968), np.float32(0.069470644), np.float32(0.05835118), np.float32(0.047820553), np.float32(0.0399912), np.float32(0.034611933), np.float32(0.023925716), np.float32(0.024048235), np.float32(0.02059368), np.float32(0.018125566), np.float32(0.018268203), np.float32(0.016417433), np.float32(0.017349543), np.float32(0.018597158), np.float32(0.021074554), np.float32(0.022925679), np.float32(0.02351513), np.float32(0.025400452), np.float32(0.025638746), np.float32(0.024559107), np.float32(0.026239792), np.float32(0.022860557), np.float32(0.02582959), np.float32(0.025522722), np.float32(0.024382899), np.float32(0.026196824), np.float32(0.029061291), np.float32(0.033557944), np.float32(0.031035358), np.float32(0.030605178), np.float32(0.03180297), np.float32(0.03175457), np.float32(0.03499334), np.float32(0.041099995), np.float32(0.050070714), np.float32(0.047053326), np.float32(0.04605706), np.float32(0.050384175), np.float32(0.045025423), np.float32(0.04327451), np.float32(0.049407274), np.float32(0.05962294), np.float32(0.057679668), np.float32(0.060900412), np.float32(0.06539459), np.float32(0.07304315), np.float32(0.07270612), np.float32(0.07661656), np.float32(0.07502504), np.float32(0.07456522), np.float32(0.07229409), np.float32(0.07786148), np.float32(0.07918883), np.float32(0.077417605), np.float32(0.07573766), np.float32(0.07802039), np.float32(0.08137374), np.float32(0.07904515), np.float32(0.085560285), np.float32(0.090274006), np.float32(0.087746195), np.float32(0.08045734), np.float32(0.08535947), np.float32(0.08494718), np.float32(0.07742722), np.float32(0.069251016), np.float32(0.065774515), np.float32(0.0744892), np.float32(0.07183236), np.float32(0.06480877), np.float32(0.075215384), np.float32(0.07479292), np.float32(0.07282635), np.float32(0.07798292), np.float32(0.08537164), np.float32(0.08327795), np.float32(0.090474255), np.float32(0.09400025), np.float32(0.11017029), np.float32(0.1104033), np.float32(0.09775009), np.float32(0.10266614), np.float32(0.10048538), np.float32(0.08733687), np.float32(0.082228035), np.float32(0.07865066), np.float32(0.07695419), np.float32(0.067614645), np.float32(0.06302146), np.float32(0.06764345), np.float32(0.06921242), np.float32(0.06698471), np.float32(0.06772258), np.float32(0.0720907), np.float32(0.08055764), np.float32(0.08166929), np.float32(0.08865345), np.float32(0.0982291), np.float32(0.107393295), np.float32(0.11285115), np.float32(0.12555714), np.float32(0.12276231), np.float32(0.114938036), np.float32(0.11628711), np.float32(0.11880834), np.float32(0.10826521), np.float32(0.10889333), np.float32(0.13155045), np.float32(0.14448696), np.float32(0.1291598), np.float32(0.13893305), np.float32(0.15946338), np.float32(0.16762325), np.float32(0.18440865), np.float32(0.18206075), np.float32(0.18740578), np.float32(0.16802143), np.float32(0.16920248), np.float32(0.16821522), np.float32(0.16641362), np.float32(0.1633755), np.float32(0.17426881), np.float32(0.17318214), np.float32(0.0037342599), np.float32(0.010375406), np.float32(0.16600412), np.float32(0.0025658705), np.float32(0.10891156), np.float32(0.10331036), np.float32(0.10006239), np.float32(0.10867166), np.float32(0.108909726), np.float32(0.112121195), np.float32(0.117275976), np.float32(0.12355247), np.float32(0.11867355), np.float32(0.113515295), np.float32(0.1159747), np.float32(0.107640184), np.float32(0.10748776), np.float32(0.09639071), np.float32(0.093591504), np.float32(0.10750533), np.float32(0.111233525), np.float32(0.11438526), np.float32(0.12293263), np.float32(0.14604223), np.float32(0.14323726), np.float32(0.15333097), np.float32(0.18870416), np.float32(0.19431607), np.float32(0.16405949), np.float32(0.15828823), np.float32(0.19711937), np.float32(0.1824005), np.float32(0.18473749), np.float32(0.24384417), np.float32(0.24595496), np.float32(0.24384417), np.float32(0.24729508), np.float32(0.2765207), np.float32(0.2529784), np.float32(0.224176), np.float32(0.22917636), np.float32(0.20942569), np.float32(0.18170585), np.float32(0.16171183), np.float32(0.16141535), np.float32(0.14967334), np.float32(0.14361101), np.float32(0.11602595), np.float32(0.12766016), np.float32(0.1461965), np.float32(0.13854891), np.float32(0.13945457), np.float32(0.1603295), np.float32(0.17034438), np.float32(0.14493333), np.float32(0.1452008), np.float32(0.16691762), np.float32(0.16279177), np.float32(0.14953199), np.float32(0.1472455), np.float32(0.14350723), np.float32(0.13307318), np.float32(0.13229747), np.float32(0.10704894), np.float32(0.093083926), np.float32(0.10010675), np.float32(0.100802824), np.float32(0.086650535), np.float32(0.08735077), np.float32(0.080489784), np.float32(0.07352064), np.float32(0.073232606), np.float32(0.0657777), np.float32(0.061864775), np.float32(0.068228655), np.float32(0.06989553), np.float32(0.076478936), np.float32(0.08022092), np.float32(0.08488276), np.float32(0.08260485), np.float32(0.07976609), np.float32(0.0712076), np.float32(0.06653062), np.float32(0.0625183), np.float32(0.06730595), np.float32(0.06498844), np.float32(0.058234926), np.float32(0.06365662), np.float32(0.07783017), np.float32(0.084133744), np.float32(0.09373577), np.float32(0.09470678), np.float32(0.09478893), np.float32(0.10465863), np.float32(0.12056708), np.float32(0.12694569), np.float32(0.11615312), np.float32(0.11613251), np.float32(0.12118719), np.float32(0.10857524), np.float32(0.111816406), np.float32(0.096785694), np.float32(0.09239724), np.float32(0.078957625), np.float32(0.08344655), np.float32(0.095747575), np.float32(0.08797559), np.float32(0.08038814), np.float32(0.07581173), np.float32(0.07673115), np.float32(0.08083906), np.float32(0.080559775), np.float32(0.08017952), np.float32(0.08308775), np.float32(0.08312818), np.float32(0.093374066), np.float32(0.098761536), np.float32(0.088036105), np.float32(0.08972925), np.float32(0.09593017), np.float32(0.08804672), np.float32(0.07367809), np.float32(0.07685381), np.float32(0.080239795), np.float32(0.06766289), np.float32(0.06346704), np.float32(0.083723485), np.float32(0.09873652), np.float32(0.07537291), np.float32(0.1072087), np.float32(0.13952067), np.float32(0.15990698), np.float32(0.15657856), np.float32(0.17242399), np.float32(0.17550088), np.float32(0.15424483), np.float32(0.15384422), np.float32(0.16783233), np.float32(0.15895683), np.float32(0.1790612), np.float32(0.19679537), np.float32(0.20037395), np.float32(0.21510655), np.float32(0.23130156), np.float32(0.23667713), np.float32(0.29874855), np.float32(0.26947033), np.float32(0.25023538), np.float32(0.29280338), np.float32(0.26877233), np.float32(0.2633095), np.float32(0.28447467), np.float32(0.31145322), np.float32(0.2761147), np.float32(0.30413663), np.float32(0.30953202), np.float32(0.3328803), np.float32(0.31110984), np.float32(0.3282356), np.float32(0.33914343), np.float32(0.33593735), np.float32(0.36644182), np.float32(0.39215517), np.float32(0.43534866), np.float32(0.4356432), np.float32(0.51408666), np.float32(0.5155886), np.float32(0.58034205), np.float32(0.6728798), np.float32(0.78214), np.float32(0.806962), np.float32(0.8258566), np.float32(0.8308343), np.float32(0.87134486), np.float32(0.888399), np.float32(0.91748154), np.float32(0.9306889), np.float32(0.9364353), np.float32(0.9445169), np.float32(0.94880885), np.float32(0.95132697), np.float32(0.95322406), np.float32(0.96349716), np.float32(0.9671958), np.float32(0.9706754), np.float32(0.9720767), np.float32(0.97502553), np.float32(0.976779), np.float32(0.9770512), np.float32(0.97754604), np.float32(0.97832084), np.float32(0.97909045), np.float32(0.9788617), np.float32(0.97963494), np.float32(0.98046714), np.float32(0.9812229), np.float32(0.98279446), np.float32(0.9835105), np.float32(0.9839602), np.float32(0.98349977), np.float32(0.9842956), np.float32(0.9845574), np.float32(0.9845638), np.float32(0.98504317), np.float32(0.9849443), np.float32(0.9854935), np.float32(0.98531586), np.float32(0.9859292), np.float32(0.98620504), np.float32(0.9858834), np.float32(0.9857099), np.float32(0.98606443), np.float32(0.9861274), np.float32(0.9861137), np.float32(0.9858526), np.float32(0.9861463), np.float32(0.985808), np.float32(0.98513794), np.float32(0.9854871), np.float32(0.9850155), np.float32(0.9851242), np.float32(0.9853844), np.float32(0.98590416), np.float32(0.98602295), np.float32(0.98629504), np.float32(0.9862429), np.float32(0.98610294), np.float32(0.9862098), np.float32(0.9863073), np.float32(0.98611397), np.float32(0.98636603), np.float32(0.9864806), np.float32(0.9861639), np.float32(0.98596746), np.float32(0.98594046), np.float32(0.9857635), np.float32(0.9857342), np.float32(0.9858109), np.float32(0.9861129), np.float32(0.98565775), np.float32(0.98520666), np.float32(0.9850714), np.float32(0.98500454), np.float32(0.98483306), np.float32(0.98464465), np.float32(0.9849954), np.float32(0.9845296), np.float32(0.9845143), np.float32(0.98432213), np.float32(0.98405313), np.float32(0.98374766), np.float32(0.983032), np.float32(0.9821942), np.float32(0.9817794), np.float32(0.98096275), np.float32(0.9809483), np.float32(0.98107165), np.float32(0.98111695), np.float32(0.98066), np.float32(0.9806121), np.float32(0.97930396), np.float32(0.9792701), np.float32(0.97887623), np.float32(0.9783418), np.float32(0.9769564), np.float32(0.97606826), np.float32(0.9759723), np.float32(0.9761598), np.float32(0.9761237), np.float32(0.9754313), np.float32(0.9740747), np.float32(0.97172326), np.float32(0.96898735), np.float32(0.9660095), np.float32(0.96334845), np.float32(0.9612908), np.float32(0.95289445), np.float32(0.94891053), np.float32(0.95318085)], 'MPSFPSSAASPQKQQRNARRRQLIRQQRKSLPIASVEKRLVEEVRKNDTLIVVGETGSGKTTQLPQFLYDAGFCQDGKVIGITQPRRVAAVTVAKRVAEECNDQEALLDPLLSKYSVIVVDEAHERTVHTDVLLGLLKKVQCSRSIYANKNGKILPDIQDQSQYFTLKAHQGIKIDPLKLIIMSASLDAKCFSDYFGGAKAVHIQGRQYPVDILYTYQPESDYLDATLVTIFQIHLEEGPGDILAFLTGQEEIESLDRLIQERARQLPPQRSKIWTTPIYSSLPSEQQMNAFKPAPAGTRKVVLATNIAETSVTIPGIKYVIDPGMVKARAYNPVTGMESLIIIPVSKAQALQRSGRAGREGPGKCYRLFQESEFDKLVDSTVPEIKRCNLANVVLQLKALGIDDIIGFDFMEKPSRTAILKSLEQLILLGALTDDYKLSNPVGRQMARLPLDPMYSKALIVSSEFKCLEEMLIVVSMLSVESIFFSPREKLEEARAARKSFESSEGDHITLVNVYRAAAECLEKSKNANAKEKTMEKALNRWCRENFINYRSLRHACDVHSQIQGHVQQMGLNLSSCGDDMVLFRRCLTAAFFLNAAIRQPDGSYRALATSQSVQIHPSSVLFQKKPDCAIFNELVRTSQNYVKNLTRIDPVWLAELAPQYYATED': [np.float32(0.9722705), np.float32(0.9746007), np.float32(0.97587377), np.float32(0.9745762), np.float32(0.97366524), np.float32(0.97042567), np.float32(0.96585864), np.float32(0.96044135), np.float32(0.95358044), np.float32(0.94957155), np.float32(0.9433975), np.float32(0.9247532), np.float32(0.89738965), np.float32(0.8807628), np.float32(0.87006533), np.float32(0.86060005), np.float32(0.8482114), np.float32(0.8449291), np.float32(0.82181627), np.float32(0.81411886), np.float32(0.7986737), np.float32(0.78590626), np.float32(0.7782461), np.float32(0.7741541), np.float32(0.7489694), np.float32(0.70894384), np.float32(0.67040783), np.float32(0.63652444), np.float32(0.56936973), np.float32(0.55364895), np.float32(0.55204886), np.float32(0.47948724), np.float32(0.41747984), np.float32(0.38116997), np.float32(0.37055632), np.float32(0.36935887), np.float32(0.36700436), np.float32(0.35682806), np.float32(0.3410734), np.float32(0.25801155), np.float32(0.24272877), np.float32(0.18144394), np.float32(0.13914607), np.float32(0.13283956), np.float32(0.108329386), np.float32(0.09577756), np.float32(0.08750212), np.float32(0.08368287), np.float32(0.08383829), np.float32(0.080398165), np.float32(0.070327245), np.float32(0.07385904), np.float32(0.07368033), np.float32(0.0741172), np.float32(0.069823705), np.float32(0.059955712), np.float32(0.05564339), np.float32(0.047533754), np.float32(0.04091173), np.float32(0.034173958), np.float32(0.03917061), np.float32(0.04270693), np.float32(0.04765172), np.float32(0.064185806), np.float32(0.08293181), np.float32(0.08769199), np.float32(0.10224086), np.float32(0.09257852), np.float32(0.08790757), np.float32(0.091280624), np.float32(0.07829284), np.float32(0.07723943), np.float32(0.07464868), np.float32(0.07306432), np.float32(0.062166255), np.float32(0.059123628), np.float32(0.07027169), np.float32(0.06853496), np.float32(0.065098464), np.float32(0.07024495), np.float32(0.0764317), np.float32(0.068111464), np.float32(0.062573895), np.float32(0.062217858), np.float32(0.060183458), np.float32(0.06430242), np.float32(0.056844123), np.float32(0.060263544), np.float32(0.064649925), np.float32(0.0651673), np.float32(0.066058956), np.float32(0.07568025), np.float32(0.08217762), np.float32(0.09485536), np.float32(0.094584376), np.float32(0.095216), np.float32(0.08744134), np.float32(0.08488358), np.float32(0.08324491), np.float32(0.07815956), np.float32(0.07375826), np.float32(0.07875068), np.float32(0.090815395), np.float32(0.08749087), np.float32(0.07661025), np.float32(0.07967731), np.float32(0.07651735), np.float32(0.06302314), np.float32(0.0548783), np.float32(0.059469055), np.float32(0.06821129), np.float32(0.061912507), np.float32(0.060490012), np.float32(0.06795294), np.float32(0.06459916), np.float32(0.058120765), np.float32(0.050070208), np.float32(0.046390608), np.float32(0.037645735), np.float32(0.040994436), np.float32(0.039361756), np.float32(0.036141645), np.float32(0.033105947), np.float32(0.03466896), np.float32(0.032857914), np.float32(0.027693802), np.float32(0.028220195), np.float32(0.034353588), np.float32(0.035200432), np.float32(0.042983286), np.float32(0.04582098), np.float32(0.052631363), np.float32(0.062240504), np.float32(0.06761104), np.float32(0.06432212), np.float32(0.061784696), np.float32(0.05871552), np.float32(0.057326846), np.float32(0.060685508), np.float32(0.061846823), np.float32(0.065182224), np.float32(0.07526988), np.float32(0.07813654), np.float32(0.07451839), np.float32(0.07880037), np.float32(0.0883367), np.float32(0.089311), np.float32(0.09891345), np.float32(0.11935836), np.float32(0.13821067), np.float32(0.12756504), np.float32(0.1243886), np.float32(0.1308948), np.float32(0.117749766), np.float32(0.11701397), np.float32(0.11028304), np.float32(0.105248764), np.float32(0.10958439), np.float32(0.11500406), np.float32(0.12805954), np.float32(0.12624715), np.float32(0.116069235), np.float32(0.10828522), np.float32(0.100370295), np.float32(0.10167153), np.float32(0.08796287), np.float32(0.083122164), np.float32(0.0872674), np.float32(0.078868054), np.float32(0.066873685), np.float32(0.06423348), np.float32(0.05404753), np.float32(0.04861218), np.float32(0.04552825), np.float32(0.044757552), np.float32(0.04269012), np.float32(0.04389713), np.float32(0.04475697), np.float32(0.05345979), np.float32(0.053700376), np.float32(0.04642498), np.float32(0.04829332), np.float32(0.048440576), np.float32(0.04390748), np.float32(0.041018277), np.float32(0.044008646), np.float32(0.03839413), np.float32(0.038622316), np.float32(0.040318113), np.float32(0.037024416), np.float32(0.03528773), np.float32(0.034269154), np.float32(0.03619651), np.float32(0.041026805), np.float32(0.04666091), np.float32(0.051331945), np.float32(0.06164636), np.float32(0.06077305), np.float32(0.060344085), np.float32(0.06588105), np.float32(0.06406436), np.float32(0.06306603), np.float32(0.054484546), np.float32(0.057048105), np.float32(0.061100222), np.float32(0.05680123), np.float32(0.056687236), np.float32(0.06415012), np.float32(0.07292201), np.float32(0.07341787), np.float32(0.07635907), np.float32(0.07717796), np.float32(0.071356535), np.float32(0.072877556), np.float32(0.07533596), np.float32(0.06887103), np.float32(0.065205425), np.float32(0.057782408), np.float32(0.053586822), np.float32(0.043737818), np.float32(0.03481301), np.float32(0.03449084), np.float32(0.031050496), np.float32(0.03183761), np.float32(0.031666238), np.float32(0.03746038), np.float32(0.042604577), np.float32(0.04656331), np.float32(0.051333457), np.float32(0.05147125), np.float32(0.049066197), np.float32(0.043299004), np.float32(0.03779857), np.float32(0.035470717), np.float32(0.029501505), np.float32(0.027426306), np.float32(0.028985353), np.float32(0.029058095), np.float32(0.029960759), np.float32(0.033914465), np.float32(0.03751402), np.float32(0.035592154), np.float32(0.041891646), np.float32(0.046967886), np.float32(0.048623398), np.float32(0.05304011), np.float32(0.0650729), np.float32(0.06775976), np.float32(0.06995116), np.float32(0.06669318), np.float32(0.06612232), np.float32(0.065751284), np.float32(0.065819465), np.float32(0.06881487), np.float32(0.07883104), np.float32(0.07966368), np.float32(0.08523779), np.float32(0.10097427), np.float32(0.10765308), np.float32(0.11911929), np.float32(0.12923425), np.float32(0.14819665), np.float32(0.14656304), np.float32(0.14143392), np.float32(0.15936114), np.float32(0.19836995), np.float32(0.19260089), np.float32(0.22905405), np.float32(0.25449514), np.float32(0.25840813), np.float32(0.24497442), np.float32(0.236439), np.float32(0.26163444), np.float32(0.2735704), np.float32(0.29300082), np.float32(0.30374017), np.float32(0.30911362), np.float32(0.3027639), np.float32(0.28047326), np.float32(0.29535237), np.float32(0.30317456), np.float32(0.27509853), np.float32(0.27475947), np.float32(0.2584159), np.float32(0.24738057), np.float32(0.2260897), np.float32(0.26686588), np.float32(0.2945016), np.float32(0.34803972), np.float32(0.3902515), np.float32(0.3195458), np.float32(0.2811777), np.float32(0.2789373), np.float32(0.32953897), np.float32(0.3562381), np.float32(0.4345748), np.float32(0.30992144), np.float32(0.405022), np.float32(0.365922), np.float32(0.2503017), np.float32(0.22739048), np.float32(0.19820818), np.float32(0.18782775), np.float32(0.1470025), np.float32(0.15104535), np.float32(0.14722274), np.float32(0.11469853), np.float32(0.10069045), np.float32(0.08037162), np.float32(0.06516007), np.float32(0.056895107), np.float32(0.055354297), np.float32(0.055669475), np.float32(0.054910645), np.float32(0.053111043), np.float32(0.052621257), np.float32(0.057182968), np.float32(0.05606821), np.float32(0.067740954), np.float32(0.06530982), np.float32(0.06901562), np.float32(0.06914478), np.float32(0.068967), np.float32(0.06715869), np.float32(0.066293396), np.float32(0.067091614), np.float32(0.06509695), np.float32(0.07058216), np.float32(0.06394578), np.float32(0.05587134), np.float32(0.052010465), np.float32(0.047523078), np.float32(0.041353717), np.float32(0.04097272), np.float32(0.041200772), np.float32(0.041315347), np.float32(0.042692207), np.float32(0.040162977), np.float32(0.04502522), np.float32(0.048169293), np.float32(0.046404626), np.float32(0.04899686), np.float32(0.051640168), np.float32(0.057442453), np.float32(0.0610999), np.float32(0.0691951), np.float32(0.072992854), np.float32(0.07811131), np.float32(0.09018423), np.float32(0.10382356), np.float32(0.10458813), np.float32(0.108323835), np.float32(0.12266801), np.float32(0.15549347), np.float32(0.16178897), np.float32(0.14698134), np.float32(0.15779383), np.float32(0.15536816), np.float32(0.15139377), np.float32(0.15682033), np.float32(0.15566343), np.float32(0.16221382), np.float32(0.16598538), np.float32(0.1674046), np.float32(0.17943716), np.float32(0.20310286), np.float32(0.17278063), np.float32(0.15268482), np.float32(0.15067817), np.float32(0.1529575), np.float32(0.14951028), np.float32(0.1397954), np.float32(0.13160537), np.float32(0.1233566), np.float32(0.10659188), np.float32(0.101135366), np.float32(0.101543434), np.float32(0.08898579), np.float32(0.09540159), np.float32(0.10135116), np.float32(0.09390251), np.float32(0.0975842), np.float32(0.09596451), np.float32(0.08169657), np.float32(0.0730022), np.float32(0.06740739), np.float32(0.055827428), np.float32(0.060198985), np.float32(0.058513287), np.float32(0.04894304), np.float32(0.052031215), np.float32(0.050526462), np.float32(0.046643063), np.float32(0.044584263), np.float32(0.04072638), np.float32(0.041993253), np.float32(0.039582815), np.float32(0.032994084), np.float32(0.037949897), np.float32(0.03561599), np.float32(0.0317049), np.float32(0.036338508), np.float32(0.0370278), np.float32(0.046403803), np.float32(0.049231026), np.float32(0.049792677), np.float32(0.059553765), np.float32(0.06527497), np.float32(0.061751425), np.float32(0.059007816), np.float32(0.06831726), np.float32(0.062647864), np.float32(0.0556016), np.float32(0.05774379), np.float32(0.056339942), np.float32(0.053624548), np.float32(0.04768105), np.float32(0.047586683), np.float32(0.047932733), np.float32(0.048848562), np.float32(0.051999073), np.float32(0.053864647), np.float32(0.050616097), np.float32(0.05605561), np.float32(0.060308773), np.float32(0.05429695), np.float32(0.05324805), np.float32(0.049746316), np.float32(0.050040502), np.float32(0.055010837), np.float32(0.058251143), np.float32(0.06112639), np.float32(0.06410045), np.float32(0.07606047), np.float32(0.07694749), np.float32(0.08247815), np.float32(0.09325725), np.float32(0.1098707), np.float32(0.112688795), np.float32(0.12857226), np.float32(0.13768649), np.float32(0.13339008), np.float32(0.14598866), np.float32(0.16101956), np.float32(0.15829757), np.float32(0.15318839), np.float32(0.16031365), np.float32(0.14851427), np.float32(0.13130865), np.float32(0.12491357), np.float32(0.107653014), np.float32(0.09541097), np.float32(0.09538647), np.float32(0.08702958), np.float32(0.07103223), np.float32(0.071292214), np.float32(0.0678257), np.float32(0.055935364), np.float32(0.052434873), np.float32(0.055031255), np.float32(0.04963846), np.float32(0.042413685), np.float32(0.042952757), np.float32(0.03924655), np.float32(0.035720304), np.float32(0.033066344), np.float32(0.031572357), np.float32(0.029983211), np.float32(0.029659858), np.float32(0.029897714), np.float32(0.0309519), np.float32(0.031926483), np.float32(0.03011413), np.float32(0.030633332), np.float32(0.02988249), np.float32(0.029944701), np.float32(0.02939218), np.float32(0.03271198), np.float32(0.038014766), np.float32(0.038191944), np.float32(0.039433092), np.float32(0.04556627), np.float32(0.04817626), np.float32(0.049877472), np.float32(0.05942144), np.float32(0.0656446), np.float32(0.0683133), np.float32(0.0751883), np.float32(0.09001295), np.float32(0.09870719), np.float32(0.09466467), np.float32(0.112259254), np.float32(0.12581778), np.float32(0.1356072), np.float32(0.14712787), np.float32(0.15847127), np.float32(0.1679603), np.float32(0.17263027), np.float32(0.17256476), np.float32(0.17404887), np.float32(0.15989135), np.float32(0.13758774), np.float32(0.13345888), np.float32(0.1258875), np.float32(0.12716751), np.float32(0.12677652), np.float32(0.12813598), np.float32(0.12202492), np.float32(0.106076226), np.float32(0.107425265), np.float32(0.09608817), np.float32(0.086963974), np.float32(0.080744885), np.float32(0.08168711), np.float32(0.08062111), np.float32(0.0825217), np.float32(0.088282235), np.float32(0.08165739), np.float32(0.078712925), np.float32(0.08044372), np.float32(0.091212824), np.float32(0.09742653), np.float32(0.10823203), np.float32(0.115834415), np.float32(0.11466858), np.float32(0.1252364), np.float32(0.14403659), np.float32(0.14550094), np.float32(0.14502683), np.float32(0.15275095), np.float32(0.15575206), np.float32(0.17717467), np.float32(0.16309237), np.float32(0.16029793), np.float32(0.173181), np.float32(0.17938955), np.float32(0.17842524), np.float32(0.16691795), np.float32(0.16074206), np.float32(0.1324124), np.float32(0.124841444), np.float32(0.11010956), np.float32(0.09779488), np.float32(0.08888126), np.float32(0.0816804), np.float32(0.0769967), np.float32(0.06979631), np.float32(0.0698802), np.float32(0.07481869), np.float32(0.071224265), np.float32(0.06494379), np.float32(0.06891058), np.float32(0.06657178), np.float32(0.063229665), np.float32(0.06181245), np.float32(0.06301501), np.float32(0.059278976), np.float32(0.058933634), np.float32(0.05667761), np.float32(0.052451413), np.float32(0.05547904), np.float32(0.05273493), np.float32(0.058053505), np.float32(0.05990224), np.float32(0.056637585), np.float32(0.06115428), np.float32(0.06489385), np.float32(0.06371599), np.float32(0.06734262), np.float32(0.0696434), np.float32(0.06879931), np.float32(0.065257005), np.float32(0.06706829), np.float32(0.06875971), np.float32(0.06512578), np.float32(0.05927597), np.float32(0.056823716), np.float32(0.051589455), np.float32(0.044230912), np.float32(0.042577032), np.float32(0.038997002), np.float32(0.036771797), np.float32(0.035942107), np.float32(0.033938814), np.float32(0.035973705), np.float32(0.04877339), np.float32(0.04732404), np.float32(0.0496557), np.float32(0.060545757), np.float32(0.057013314), np.float32(0.049813516), np.float32(0.05467569), np.float32(0.056770556), np.float32(0.07641874), np.float32(0.05916344), np.float32(0.06972093), np.float32(0.09327473), np.float32(0.100505106), np.float32(0.08658561), np.float32(0.077386156), np.float32(0.089283586), np.float32(0.10775096), np.float32(0.11297567), np.float32(0.118336186), np.float32(0.14115298), np.float32(0.14377888), np.float32(0.16421093), np.float32(0.18766764), np.float32(0.19243588), np.float32(0.19653313), np.float32(0.19596617), np.float32(0.2014006), np.float32(0.1935026), np.float32(0.19650444), np.float32(0.2001105), np.float32(0.1929074), np.float32(0.18531422), np.float32(0.18874505), np.float32(0.17588209), np.float32(0.16429636), np.float32(0.14930527), np.float32(0.14106236), np.float32(0.13993526), np.float32(0.13700701), np.float32(0.11911103), np.float32(0.103345595), np.float32(0.107097335), np.float32(0.1055697), np.float32(0.09291532), np.float32(0.09515815), np.float32(0.091572), np.float32(0.08699455), np.float32(0.08628887), np.float32(0.09177322), np.float32(0.09980591), np.float32(0.107228346), np.float32(0.10622512), np.float32(0.10713994), np.float32(0.09700329), np.float32(0.0873751), np.float32(0.085831486), np.float32(0.08828209), np.float32(0.08720676), np.float32(0.08496088), np.float32(0.09155513), np.float32(0.11140547), np.float32(0.09926231), np.float32(0.09078859), np.float32(0.107533455), np.float32(0.12318982), np.float32(0.11332568), np.float32(0.11695545), np.float32(0.12774453), np.float32(0.13213521), np.float32(0.14025016), np.float32(0.14429957), np.float32(0.17087722), np.float32(0.17321765), np.float32(0.17846389), np.float32(0.23662415), np.float32(0.23476368), np.float32(0.22824107), np.float32(0.23783576), np.float32(0.26912794), np.float32(0.26803964), np.float32(0.30141425), np.float32(0.34405604)], 'MMHGIQQPPEHQVNAAEQSVAPQPATHEFQDIDHDKPGQDGYTPSQRRMLKKFQSRYLARKFFYLWAKMTFGQVLPSKARCFYDQKILQKTFGEWKEQWTVCREKLSLRADNHYRHLLLNLIFKAWRAYVCQQQGRRNKYYVAESHAKKQTLLRTWQHWLLYVDVQGTKHGMQSVALAFRERSCLRLSWAVWRRQHYQKCSGHKMNILALQHWAQSLQFRAWLQWREQYLHTQDEKQKDTRAVTHHQHWELRRCVGAWLGYLNLHRVKKRQNELAQEFHRSQTLRRFFSDWQLSWECRRRVHAHQRDLENQAARIALWRVFAHWKHYVVLCVEEARQCELAEKHYKCHLLELGLKGLRQNVLDTRAQRMRTNLSSRQHRVTVLQKYWNRWKSRLEEKEEEQQQALTSVAHARYRRMLMRQVFDIWLLKVCKLQEYRMGEKKAVLHFQRQLLHCSWCCWRRRAAARLEEQLGLVRAGDHYSNQLLLKAFCLWKQKSQERQTERLKETEALRFRYSKCLLQAWNKWREYVGHQREKWRKLVQADLHYQHVLMGKTLAAWKLYQQNIQCILYQVAEKEKQHTQLLLRQVLCTWRENVLALIRESKATTRADEHYRRAILSKVLLQWRDTAWLRACHRHLKVTAVLEARKHLDLVHLQSLFLHWKELMRESLMLRAQYHRAAQHHQQHLLQKYLVKWKNYYQQCLGKKLLQRRGDELMTHRLCSASFYCWKTRVFDAWLSFAKGQQEKKDGIEKVTGVHYTTPLREGATCALRNTAGIKELQGQLHPQHQLEKQLTFKRPDVSPEKREHSSEEEPWPSKCRHLPLHPAEGGSVLHGLSEVPFELTSVNKCPAQTGNLMLTPHVEESTCKCLSQMGSAAHSHLFFTCASLPLWTQDMHRARQGPELWSPASFMSQMKADSEQRGGQPVNCHKGAHSQDSEQNSVEKKLQPNLWPHLLSPEDLVGRGSHQTAAEGEKREPSSKEEKLERRVEAELRQIQQQMQYYYSRKQELKYCQQQAQILQQWLEMSKQPGAQDGVQGVQEELGQLQVRISSLTKAQLAERQHVQALLARLRDIQLALDL': [np.float32(0.9749051), np.float32(0.97360796), np.float32(0.9742744), np.float32(0.97610664), np.float32(0.97681254), np.float32(0.9783608), np.float32(0.9795588), np.float32(0.98123), np.float32(0.98184985), np.float32(0.98169863), np.float32(0.98152393), np.float32(0.98192114), np.float32(0.9818604), np.float32(0.98191595), np.float32(0.9820878), np.float32(0.98224145), np.float32(0.98120695), np.float32(0.9802557), np.float32(0.97779226), np.float32(0.9769458), np.float32(0.9757523), np.float32(0.9755427), np.float32(0.9737509), np.float32(0.97305095), np.float32(0.97216034), np.float32(0.9723976), np.float32(0.9707544), np.float32(0.9716732), np.float32(0.97137445), np.float32(0.9670414), np.float32(0.9643028), np.float32(0.95973754), np.float32(0.9553084), np.float32(0.9474326), np.float32(0.9403354), np.float32(0.9346623), np.float32(0.9293034), np.float32(0.90937936), np.float32(0.88567585), np.float32(0.870966), np.float32(0.8643552), np.float32(0.8401681), np.float32(0.82231385), np.float32(0.7766025), np.float32(0.7556484), np.float32(0.73552614), np.float32(0.6525414), np.float32(0.6043719), np.float32(0.58529514), np.float32(0.52416766), np.float32(0.513065), np.float32(0.49339727), np.float32(0.49034286), np.float32(0.47632882), np.float32(0.4674038), np.float32(0.43068334), np.float32(0.40714923), np.float32(0.3790652), np.float32(0.36842448), np.float32(0.31902295), np.float32(0.3151607), np.float32(0.32936296), np.float32(0.32720122), np.float32(0.2927873), np.float32(0.27440217), np.float32(0.2837717), np.float32(0.26776898), np.float32(0.24953984), np.float32(0.2313846), np.float32(0.21860422), np.float32(0.19329381), np.float32(0.18840453), np.float32(0.17741011), np.float32(0.20074476), np.float32(0.225582), np.float32(0.23022108), np.float32(0.23079564), np.float32(0.22384983), np.float32(0.24006213), np.float32(0.21760969), np.float32(0.21182549), np.float32(0.22513917), np.float32(0.18213455), np.float32(0.184425), np.float32(0.18505836), np.float32(0.15989912), np.float32(0.15747617), np.float32(0.15464742), np.float32(0.15278824), np.float32(0.15092371), np.float32(0.13697313), np.float32(0.13522254), np.float32(0.13549048), np.float32(0.13624273), np.float32(0.13365018), np.float32(0.13291922), np.float32(0.13548253), np.float32(0.13954473), np.float32(0.1374308), np.float32(0.14497009), np.float32(0.15159446), np.float32(0.15443116), np.float32(0.14153662), np.float32(0.1362025), np.float32(0.13746795), np.float32(0.13014998), np.float32(0.100950055), np.float32(0.09445547), np.float32(0.0841504), np.float32(0.067384556), np.float32(0.060977746), np.float32(0.06338716), np.float32(0.06388001), np.float32(0.06110627), np.float32(0.05960251), np.float32(0.0601917), np.float32(0.05753138), np.float32(0.05249154), np.float32(0.048856426), np.float32(0.047057945), np.float32(0.0473969), np.float32(0.04336649), np.float32(0.046588995), np.float32(0.04854818), np.float32(0.047624398), np.float32(0.054426182), np.float32(0.061762307), np.float32(0.06505064), np.float32(0.07165412), np.float32(0.07726274), np.float32(0.08513638), np.float32(0.095422804), np.float32(0.10917748), np.float32(0.11629338), np.float32(0.13846458), np.float32(0.15130094), np.float32(0.16924049), np.float32(0.18612063), np.float32(0.20970286), np.float32(0.2097668), np.float32(0.20935741), np.float32(0.26085457), np.float32(0.32925344), np.float32(0.36615583), np.float32(0.34060246), np.float32(0.33074874), np.float32(0.29206637), np.float32(0.26850945), np.float32(0.2334368), np.float32(0.1831012), np.float32(0.16782594), np.float32(0.11307534), np.float32(0.11679048), np.float32(0.121136576), np.float32(0.14391963), np.float32(0.15653473), np.float32(0.15053391), np.float32(0.19140457), np.float32(0.18653385), np.float32(0.14740087), np.float32(0.12107282), np.float32(0.12346059), np.float32(0.119692065), np.float32(0.11040215), np.float32(0.11326351), np.float32(0.10851233), np.float32(0.08789295), np.float32(0.07605884), np.float32(0.077071026), np.float32(0.09127095), np.float32(0.09312459), np.float32(0.11106069), np.float32(0.13472843), np.float32(0.12947945), np.float32(0.13077019), np.float32(0.15337238), np.float32(0.1776912), np.float32(0.17925118), np.float32(0.1608582), np.float32(0.12574647), np.float32(0.10320192), np.float32(0.0876085), np.float32(0.0795689), np.float32(0.08556765), np.float32(0.08533231), np.float32(0.07939727), np.float32(0.09638244), np.float32(0.11532482), np.float32(0.12360676), np.float32(0.13666677), np.float32(0.14104971), np.float32(0.1554181), np.float32(0.17163323), np.float32(0.1706054), np.float32(0.16101018), np.float32(0.16615568), np.float32(0.15637344), np.float32(0.1546519), np.float32(0.15173703), np.float32(0.12900043), np.float32(0.13659388), np.float32(0.14503576), np.float32(0.124521144), np.float32(0.117435165), np.float32(0.11554382), np.float32(0.101985715), np.float32(0.0972414), np.float32(0.09055054), np.float32(0.08761595), np.float32(0.08978234), np.float32(0.07561953), np.float32(0.060975973), np.float32(0.061783668), np.float32(0.058194302), np.float32(0.05394883), np.float32(0.060404953), np.float32(0.05844513), np.float32(0.06204668), np.float32(0.06242608), np.float32(0.06921978), np.float32(0.0738317), np.float32(0.0811107), np.float32(0.093388125), np.float32(0.09534282), np.float32(0.10673041), np.float32(0.12089996), np.float32(0.14453237), np.float32(0.14449334), np.float32(0.16110855), np.float32(0.18523915), np.float32(0.19863883), np.float32(0.20446272), np.float32(0.19795036), np.float32(0.20616654), np.float32(0.2186552), np.float32(0.2425754), np.float32(0.25187668), np.float32(0.27988923), np.float32(0.34129825), np.float32(0.33729637), np.float32(0.34754553), np.float32(0.34720072), np.float32(0.35912278), np.float32(0.35094818), np.float32(0.33009928), np.float32(0.2913384), np.float32(0.2525021), np.float32(0.1763259), np.float32(0.14432855), np.float32(0.1207964), np.float32(0.09594954), np.float32(0.08867162), np.float32(0.08496554), np.float32(0.08425178), np.float32(0.09672296), np.float32(0.090918), np.float32(0.09661026), np.float32(0.1408666), np.float32(0.15162984), np.float32(0.13359565), np.float32(0.16487627), np.float32(0.1534711), np.float32(0.1443113), np.float32(0.16468196), np.float32(0.17735174), np.float32(0.16760828), np.float32(0.16919565), np.float32(0.21693052), np.float32(0.2389999), np.float32(0.23706292), np.float32(0.2458439), np.float32(0.26345178), np.float32(0.27837202), np.float32(0.305386), np.float32(0.33976302), np.float32(0.347345), np.float32(0.3790278), np.float32(0.4373772), np.float32(0.41906103), np.float32(0.38312545), np.float32(0.29983485), np.float32(0.29703844), np.float32(0.24938063), np.float32(0.23242982), np.float32(0.2158299), np.float32(0.19038416), np.float32(0.20040423), np.float32(0.22198342), np.float32(0.21251573), np.float32(0.20750539), np.float32(0.20897068), np.float32(0.19655278), np.float32(0.18577144), np.float32(0.19030963), np.float32(0.17909648), np.float32(0.19163884), np.float32(0.20427571), np.float32(0.1937553), np.float32(0.1857557), np.float32(0.20922728), np.float32(0.24390721), np.float32(0.20617655), np.float32(0.19321004), np.float32(0.19087332), np.float32(0.15797718), np.float32(0.16056678), np.float32(0.16927528), np.float32(0.18518452), np.float32(0.15912461), np.float32(0.16830972), np.float32(0.16479376), np.float32(0.17773846), np.float32(0.17126109), np.float32(0.16806883), np.float32(0.16893192), np.float32(0.16229898), np.float32(0.13602453), np.float32(0.118644975), np.float32(0.10255066), np.float32(0.08352618), np.float32(0.07523134), np.float32(0.05928041), np.float32(0.065023355), np.float32(0.061651014), np.float32(0.06629747), np.float32(0.078341715), np.float32(0.08476834), np.float32(0.09281656), np.float32(0.11596359), np.float32(0.12903108), np.float32(0.12560171), np.float32(0.12558264), np.float32(0.1252928), np.float32(0.12125664), np.float32(0.11758026), np.float32(0.11628951), np.float32(0.12446662), np.float32(0.10740339), np.float32(0.10264848), np.float32(0.10625568), np.float32(0.11919125), np.float32(0.12888527), np.float32(0.14462134), np.float32(0.171838), np.float32(0.18826947), np.float32(0.17411134), np.float32(0.17777129), np.float32(0.1897124), np.float32(0.17971747), np.float32(0.17129216), np.float32(0.18927717), np.float32(0.19537488), np.float32(0.19678558), np.float32(0.1999968), np.float32(0.19505209), np.float32(0.19547242), np.float32(0.19643466), np.float32(0.20350231), np.float32(0.20173198), np.float32(0.20877592), np.float32(0.25207943), np.float32(0.32735407), np.float32(0.3759418), np.float32(0.37235832), np.float32(0.3702447), np.float32(0.38050905), np.float32(0.44336492), np.float32(0.46042618), np.float32(0.4353954), np.float32(0.415006), np.float32(0.47080016), np.float32(0.479975), np.float32(0.4675229), np.float32(0.5389543), np.float32(0.5848585), np.float32(0.5931316), np.float32(0.62393826), np.float32(0.5904), np.float32(0.57157594), np.float32(0.5641624), np.float32(0.52724904), np.float32(0.49307773), np.float32(0.4535042), np.float32(0.43278065), np.float32(0.46381447), np.float32(0.46313363), np.float32(0.46899533), np.float32(0.48517507), np.float32(0.48033214), np.float32(0.4380132), np.float32(0.40762857), np.float32(0.41562852), np.float32(0.44713965), np.float32(0.47105122), np.float32(0.44748884), np.float32(0.46345574), np.float32(0.45724925), np.float32(0.43856573), np.float32(0.44240427), np.float32(0.44141397), np.float32(0.43574885), np.float32(0.42793196), np.float32(0.44642177), np.float32(0.44824398), np.float32(0.4399311), np.float32(0.45173475), np.float32(0.44698086), np.float32(0.45366278), np.float32(0.44424498), np.float32(0.4350072), np.float32(0.37788892), np.float32(0.2990616), np.float32(0.2772589), np.float32(0.2900947), np.float32(0.26721486), np.float32(0.2611075), np.float32(0.25910714), np.float32(0.25077686), np.float32(0.25200894), np.float32(0.2529549), np.float32(0.20839886), np.float32(0.23977204), np.float32(0.23349456), np.float32(0.25098753), np.float32(0.23694116), np.float32(0.24985117), np.float32(0.25118867), np.float32(0.24273857), np.float32(0.26026458), np.float32(0.27758437), np.float32(0.2896996), np.float32(0.26462114), np.float32(0.29042023), np.float32(0.2689494), np.float32(0.2659687), np.float32(0.26433936), np.float32(0.27640262), np.float32(0.26065558), np.float32(0.24340439), np.float32(0.24227855), np.float32(0.23210508), np.float32(0.23002166), np.float32(0.21957053), np.float32(0.2351228), np.float32(0.24150398), np.float32(0.21072832), np.float32(0.20186608), np.float32(0.16581659), np.float32(0.17969576), np.float32(0.19585343), np.float32(0.14896956), np.float32(0.1413372), np.float32(0.14009596), np.float32(0.12476275), np.float32(0.12053468), np.float32(0.13219531), np.float32(0.13815786), np.float32(0.12912616), np.float32(0.13430148), np.float32(0.14496204), np.float32(0.13642795), np.float32(0.1509231), np.float32(0.1486287), np.float32(0.15285072), np.float32(0.15107524), np.float32(0.15885682), np.float32(0.17170964), np.float32(0.17864677), np.float32(0.16637024), np.float32(0.17039303), np.float32(0.17592217), np.float32(0.1611518), np.float32(0.15259816), np.float32(0.14627716), np.float32(0.15972835), np.float32(0.16595256), np.float32(0.14560863), np.float32(0.14307594), np.float32(0.15812446), np.float32(0.13069406), np.float32(0.12588373), np.float32(0.14912432), np.float32(0.16173324), np.float32(0.16600445), np.float32(0.24064405), np.float32(0.2310142), np.float32(0.21693645), np.float32(0.22537906), np.float32(0.23645623), np.float32(0.24248815), np.float32(0.2401618), np.float32(0.2416684), np.float32(0.27663404), np.float32(0.30785647), np.float32(0.23207662), np.float32(0.24082577), np.float32(0.2653269), np.float32(0.25684127), np.float32(0.25805902), np.float32(0.29807755), np.float32(0.33617303), np.float32(0.3097788), np.float32(0.3483142), np.float32(0.38208786), np.float32(0.36718476), np.float32(0.2999742), np.float32(0.26202637), np.float32(0.27376622), np.float32(0.24299127), np.float32(0.17864586), np.float32(0.1618409), np.float32(0.16103774), np.float32(0.13571538), np.float32(0.12393415), np.float32(0.11767581), np.float32(0.12221738), np.float32(0.099595234), np.float32(0.107843995), np.float32(0.12346106), np.float32(0.109091595), np.float32(0.11858516), np.float32(0.14834227), np.float32(0.16087018), np.float32(0.15941124), np.float32(0.1613056), np.float32(0.1759369), np.float32(0.17202795), np.float32(0.15572774), np.float32(0.17198388), np.float32(0.19578442), np.float32(0.2032453), np.float32(0.24298497), np.float32(0.27233344), np.float32(0.24575986), np.float32(0.20950703), np.float32(0.24395522), np.float32(0.24738419), np.float32(0.23942037), np.float32(0.18520893), np.float32(0.22934367), np.float32(0.23433374), np.float32(0.20421834), np.float32(0.19168146), np.float32(0.19397342), np.float32(0.16503759), np.float32(0.1531133), np.float32(0.14529179), np.float32(0.15074776), np.float32(0.1509049), np.float32(0.13178924), np.float32(0.14209187), np.float32(0.14477615), np.float32(0.13660952), np.float32(0.11838291), np.float32(0.10585854), np.float32(0.09833545), np.float32(0.099652), np.float32(0.09447719), np.float32(0.098689914), np.float32(0.072746955), np.float32(0.06997917), np.float32(0.07914401), np.float32(0.0865796), np.float32(0.0811644), np.float32(0.090297505), np.float32(0.101086564), np.float32(0.111502126), np.float32(0.10645037), np.float32(0.11050071), np.float32(0.123955905), np.float32(0.11665258), np.float32(0.10329298), np.float32(0.11335839), np.float32(0.11449711), np.float32(0.097663574), np.float32(0.08685015), np.float32(0.10613608), np.float32(0.10205923), np.float32(0.09400045), np.float32(0.10003595), np.float32(0.11894603), np.float32(0.120914444), np.float32(0.10528049), np.float32(0.11023367), np.float32(0.108876586), np.float32(0.0930341), np.float32(0.08030375), np.float32(0.08551963), np.float32(0.08075035), np.float32(0.07042125), np.float32(0.07740917), np.float32(0.09198444), np.float32(0.09143134), np.float32(0.09653375), np.float32(0.116847835), np.float32(0.11849677), np.float32(0.13276443), np.float32(0.13465025), np.float32(0.14952569), np.float32(0.15375139), np.float32(0.15290703), np.float32(0.16371664), np.float32(0.17236659), np.float32(0.16661343), np.float32(0.14166732), np.float32(0.14210077), np.float32(0.18471429), np.float32(0.19965607), np.float32(0.18416746), np.float32(0.18959706), np.float32(0.18812019), np.float32(0.16165903), np.float32(0.14553474), np.float32(0.15688194), np.float32(0.13542414), np.float32(0.119727395), np.float32(0.112283565), np.float32(0.09512807), np.float32(0.08582237), np.float32(0.075761914), np.float32(0.06887604), np.float32(0.06612044), np.float32(0.06769925), np.float32(0.06715405), np.float32(0.06327625), np.float32(0.06955775), np.float32(0.07019798), np.float32(0.077256784), np.float32(0.08253226), np.float32(0.08744899), np.float32(0.07602335), np.float32(0.08455932), np.float32(0.08553716), np.float32(0.08716673), np.float32(0.09326204), np.float32(0.098749734), np.float32(0.09290746), np.float32(0.09232436), np.float32(0.09569511), np.float32(0.09810974), np.float32(0.10153201), np.float32(0.10108093), np.float32(0.09109286), np.float32(0.09150662), np.float32(0.101890065), np.float32(0.09641475), np.float32(0.0950129), np.float32(0.088596545), np.float32(0.080846645), np.float32(0.080167785), np.float32(0.08670812), np.float32(0.080360554), np.float32(0.075667895), np.float32(0.08212232), np.float32(0.091857806), np.float32(0.087309815), np.float32(0.0921776), np.float32(0.08905327), np.float32(0.09100239), np.float32(0.088883065), np.float32(0.09072571), np.float32(0.096425995), np.float32(0.085678495), np.float32(0.10260125), np.float32(0.117240444), np.float32(0.14703666), np.float32(0.14385086), np.float32(0.14632247), np.float32(0.16551492), np.float32(0.20029451), np.float32(0.19182602), np.float32(0.18160398), np.float32(0.2040253), np.float32(0.18956913), np.float32(0.15583353), np.float32(0.20935364), np.float32(0.24165164), np.float32(0.1607088), np.float32(0.20192976), np.float32(0.2590018), np.float32(0.25210243), np.float32(0.24006377), np.float32(0.23879227), np.float32(0.24511512), np.float32(0.23927036), np.float32(0.24384417), np.float32(0.24172057), np.float32(0.2696412), np.float32(0.24112205), np.float32(0.24062234), np.float32(0.24566987), np.float32(0.24981096), np.float32(0.24788116), np.float32(0.24774963), np.float32(0.24160993), np.float32(0.24735811), np.float32(0.24771498), np.float32(0.2892614), np.float32(0.32111198), np.float32(0.3260346), np.float32(0.27920046), np.float32(0.32877627), np.float32(0.31934533), np.float32(0.33329254), np.float32(0.27731204), np.float32(0.32199985), np.float32(0.31129947), np.float32(0.23154609), np.float32(0.20210564), np.float32(0.22667806), np.float32(0.22110811), np.float32(0.19136398), np.float32(0.19757588), np.float32(0.1962765), np.float32(0.18269758), np.float32(0.16712247), np.float32(0.16481444), np.float32(0.16529961), np.float32(0.15325625), np.float32(0.13380139), np.float32(0.11652165), np.float32(0.107666254), np.float32(0.09086955), np.float32(0.080887936), np.float32(0.07389619), np.float32(0.07263208), np.float32(0.07836138), np.float32(0.08953014), np.float32(0.096449055), np.float32(0.09491873), np.float32(0.098093346), np.float32(0.11089743), np.float32(0.12267463), np.float32(0.13377313), np.float32(0.15110174), np.float32(0.16760376), np.float32(0.17717211), np.float32(0.20978451), np.float32(0.26507014), np.float32(0.2825477), np.float32(0.30015197), np.float32(0.270613), np.float32(0.3355948), np.float32(0.39473262), np.float32(0.42840725), np.float32(0.5027227), np.float32(0.5513026), np.float32(0.5622807), np.float32(0.64293796), np.float32(0.6802386), np.float32(0.69820446), np.float32(0.6698113), np.float32(0.6566241), np.float32(0.6769964), np.float32(0.663545), np.float32(0.5982848), np.float32(0.5560301), np.float32(0.51251805), np.float32(0.42369357), np.float32(0.39420587), np.float32(0.37365437), np.float32(0.3525108), np.float32(0.33860832), np.float32(0.36278224), np.float32(0.41727725), np.float32(0.48299018), np.float32(0.4296862), np.float32(0.41336486), np.float32(0.4814636), np.float32(0.51116115), np.float32(0.55972743), np.float32(0.55327463), np.float32(0.56312895), np.float32(0.60004526), np.float32(0.55147976), np.float32(0.5326101), np.float32(0.5862137), np.float32(0.6181097), np.float32(0.6317534), np.float32(0.6167511), np.float32(0.640717), np.float32(0.6430936), np.float32(0.6721383), np.float32(0.6582805), np.float32(0.659417), np.float32(0.7330381), np.float32(0.8104389), np.float32(0.8015568), np.float32(0.80852306), np.float32(0.8335057), np.float32(0.8537892), np.float32(0.862747), np.float32(0.87842757), np.float32(0.89070886), np.float32(0.9009127), np.float32(0.9047095), np.float32(0.9129357), np.float32(0.923136), np.float32(0.9198561), np.float32(0.9268998), np.float32(0.94091415), np.float32(0.9511178), np.float32(0.9539576), np.float32(0.95290625), np.float32(0.9515761), np.float32(0.9509923), np.float32(0.94915175), np.float32(0.94939786), np.float32(0.9473879), np.float32(0.9433839), np.float32(0.9394447), np.float32(0.9442827), np.float32(0.94402295), np.float32(0.94591117), np.float32(0.9435291), np.float32(0.9440459), np.float32(0.93434244), np.float32(0.9303857), np.float32(0.9346456), np.float32(0.9407491), np.float32(0.9390039), np.float32(0.9332916), np.float32(0.93203026), np.float32(0.9463459), np.float32(0.9330591), np.float32(0.9343057), np.float32(0.93603665), np.float32(0.9298131), np.float32(0.9186417), np.float32(0.9109134), np.float32(0.9124402), np.float32(0.8978898), np.float32(0.88462186), np.float32(0.89589435), np.float32(0.89216936), np.float32(0.87784135), np.float32(0.88069576), np.float32(0.8510498), np.float32(0.81397253), np.float32(0.80989224), np.float32(0.76897246), np.float32(0.7114278), np.float32(0.66315895), np.float32(0.6646091), np.float32(0.64163786), np.float32(0.6149323), np.float32(0.5813892), np.float32(0.5137454), np.float32(0.53535515), np.float32(0.5005717), np.float32(0.5591121), np.float32(0.598029), np.float32(0.5799282), np.float32(0.66718113), np.float32(0.6176702), np.float32(0.58908534), np.float32(0.5644704), np.float32(0.66945076), np.float32(0.5888724), np.float32(0.66929847), np.float32(0.6284496), np.float32(0.643621), np.float32(0.6872334), np.float32(0.62899077), np.float32(0.65945554), np.float32(0.63002974), np.float32(0.4672196), np.float32(0.34655026), np.float32(0.2931828), np.float32(0.23403862), np.float32(0.19302823), np.float32(0.19489595), np.float32(0.19587077), np.float32(0.14212988), np.float32(0.14998852), np.float32(0.15143415), np.float32(0.14301503), np.float32(0.10910315), np.float32(0.15822275), np.float32(0.15789543), np.float32(0.14405394), np.float32(0.11805247), np.float32(0.11207241), np.float32(0.11921608), np.float32(0.10925258), np.float32(0.1405524), np.float32(0.13157801), np.float32(0.14088167), np.float32(0.1728991), np.float32(0.20041706), np.float32(0.23346348), np.float32(0.21734084), np.float32(0.25186282), np.float32(0.28842208), np.float32(0.36805958), np.float32(0.38085967), np.float32(0.43643704), np.float32(0.48076588), np.float32(0.5266136), np.float32(0.59502846), np.float32(0.6224762), np.float32(0.6798069), np.float32(0.74240977), np.float32(0.73684585), np.float32(0.8112361), np.float32(0.8184984), np.float32(0.84188384), np.float32(0.87074876), np.float32(0.8768637), np.float32(0.8641012), np.float32(0.87805784), np.float32(0.904349), np.float32(0.90403503), np.float32(0.8926794), np.float32(0.9052376), np.float32(0.92571765), np.float32(0.93874747), np.float32(0.95478225), np.float32(0.9604971), np.float32(0.96308553), np.float32(0.97017246), np.float32(0.9722178), np.float32(0.973459), np.float32(0.97618973), np.float32(0.97701454), np.float32(0.97934353), np.float32(0.97978413), np.float32(0.97995687), np.float32(0.9799473), np.float32(0.9820025), np.float32(0.9819204), np.float32(0.9814664), np.float32(0.98161227), np.float32(0.98065615), np.float32(0.9777705), np.float32(0.9747351), np.float32(0.97177166), np.float32(0.9696508), np.float32(0.96720237), np.float32(0.9640077), np.float32(0.96179867), np.float32(0.9573381), np.float32(0.95584846), np.float32(0.95610934), np.float32(0.9547289), np.float32(0.9568096), np.float32(0.9621646), np.float32(0.962409), np.float32(0.96567965), np.float32(0.96685547), np.float32(0.96829534), np.float32(0.96793437), np.float32(0.9664914), np.float32(0.9683242), np.float32(0.9691507), np.float32(0.9687903), np.float32(0.97137004), np.float32(0.9715055), np.float32(0.9699183), np.float32(0.9696013), np.float32(0.9715153), np.float32(0.97050494), np.float32(0.9697851), np.float32(0.96772164), np.float32(0.9623672), np.float32(0.95692974), np.float32(0.94759613), np.float32(0.93487406), np.float32(0.9229937), np.float32(0.91418606), np.float32(0.90460396), np.float32(0.90034044), np.float32(0.8864004), np.float32(0.8799813), np.float32(0.88747996), np.float32(0.87816316), np.float32(0.8629655), np.float32(0.8437281), np.float32(0.82889944), np.float32(0.80441356), np.float32(0.7699087), np.float32(0.74493766), np.float32(0.7222893), np.float32(0.6752796), np.float32(0.6109336), np.float32(0.5977575), np.float32(0.60483265), np.float32(0.6153052), np.float32(0.6188633), np.float32(0.60771215), np.float32(0.61055756), np.float32(0.6106874), np.float32(0.6061549), np.float32(0.6187276), np.float32(0.6282938), np.float32(0.6315568), np.float32(0.6308152), np.float32(0.61986464), np.float32(0.59204894), np.float32(0.6065877), np.float32(0.5777097), np.float32(0.5530081), np.float32(0.54709405), np.float32(0.56010765), np.float32(0.5620696), np.float32(0.5360709), np.float32(0.538308), np.float32(0.5167375), np.float32(0.50182796), np.float32(0.5061526), np.float32(0.5148184), np.float32(0.5159448), np.float32(0.5379358), np.float32(0.5528679), np.float32(0.56847465), np.float32(0.57941794), np.float32(0.58933735), np.float32(0.6209002), np.float32(0.6333211), np.float32(0.6414746), np.float32(0.66105896), np.float32(0.6802383), np.float32(0.6874436), np.float32(0.68434924), np.float32(0.7066132), np.float32(0.72408146), np.float32(0.7158959), np.float32(0.70078397), np.float32(0.697029), np.float32(0.68507636), np.float32(0.6678011), np.float32(0.6523485), np.float32(0.6558334), np.float32(0.65605146), np.float32(0.6534457), np.float32(0.65142363), np.float32(0.6449806), np.float32(0.6338663), np.float32(0.61883074), np.float32(0.582957), np.float32(0.58913845), np.float32(0.60138416), np.float32(0.5173673), np.float32(0.5064539), np.float32(0.43206853), np.float32(0.41733187), np.float32(0.41995144), np.float32(0.43008962), np.float32(0.42986584), np.float32(0.42534515), np.float32(0.42174578), np.float32(0.43128672), np.float32(0.42470485), np.float32(0.4421513), np.float32(0.4560369), np.float32(0.45442218), np.float32(0.440428), np.float32(0.44515157), np.float32(0.44787294), np.float32(0.44905308), np.float32(0.4578661), np.float32(0.48586562), np.float32(0.47974336), np.float32(0.51039475), np.float32(0.5891844), np.float32(0.59696025), np.float32(0.6172559), np.float32(0.64153117), np.float32(0.6443206), np.float32(0.6490367), np.float32(0.63814884), np.float32(0.6453211), np.float32(0.65020925), np.float32(0.64298654), np.float32(0.6386289), np.float32(0.6394556)], 'SGLRCYPPRGVEKPLHTLMHGQGVCMELAEIEAIQESLQPSDKDEGDHPNNSFSPCSAHDRRCLQKHFAKIRDRSTSGGKMKVNGAPREDARPVPQGSCQSELHRALERLAASQSRTHEDLYIIPIPNCDRNGNFHPKQCHPALDGQRGKCWCVDRKTGVKLPGGLEPKGELDCHQLADSFRE': [np.float32(0.95663065), np.float32(0.9628366), np.float32(0.95470315), np.float32(0.9565166), np.float32(0.95510066), np.float32(0.9429565), np.float32(0.94399464), np.float32(0.901327), np.float32(0.88772434), np.float32(0.82617253), np.float32(0.8525407), np.float32(0.81338894), np.float32(0.7476561), np.float32(0.6972353), np.float32(0.6735309), np.float32(0.61796325), np.float32(0.59564084), np.float32(0.5965092), np.float32(0.5644929), np.float32(0.5448655), np.float32(0.5262353), np.float32(0.50220597), np.float32(0.4825384), np.float32(0.47117573), np.float32(0.46155867), np.float32(0.4401757), np.float32(0.40391043), np.float32(0.40435827), np.float32(0.42466524), np.float32(0.45618415), np.float32(0.48208594), np.float32(0.50276583), np.float32(0.50564015), np.float32(0.5545195), np.float32(0.59099835), np.float32(0.628221), np.float32(0.6932047), np.float32(0.7467393), np.float32(0.78395236), np.float32(0.822119), np.float32(0.84200436), np.float32(0.86599797), np.float32(0.8674322), np.float32(0.9049901), np.float32(0.9115624), np.float32(0.920015), np.float32(0.92864835), np.float32(0.93393844), np.float32(0.9350593), np.float32(0.9356877), np.float32(0.9335895), np.float32(0.9152962), np.float32(0.8787368), np.float32(0.87098914), np.float32(0.8620759), np.float32(0.83568966), np.float32(0.7964695), np.float32(0.76923984), np.float32(0.7655822), np.float32(0.6981121), np.float32(0.67880034), np.float32(0.6572935), np.float32(0.5739008), np.float32(0.566151), np.float32(0.5728199), np.float32(0.5520726), np.float32(0.5656936), np.float32(0.6026931), np.float32(0.71011686), np.float32(0.7596952), np.float32(0.7869282), np.float32(0.80516326), np.float32(0.8534595), np.float32(0.87241894), np.float32(0.87854135), np.float32(0.8998841), np.float32(0.92474663), np.float32(0.92747647), np.float32(0.93524325), np.float32(0.94052285), np.float32(0.9514608), np.float32(0.95743674), np.float32(0.959652), np.float32(0.959472), np.float32(0.9622203), np.float32(0.9634675), np.float32(0.9615491), np.float32(0.96246743), np.float32(0.9530213), np.float32(0.9429441), np.float32(0.9390031), np.float32(0.91773486), np.float32(0.8860929), np.float32(0.86750865), np.float32(0.8152262), np.float32(0.7790422), np.float32(0.73988765), np.float32(0.71627337), np.float32(0.6344114), np.float32(0.6013174), np.float32(0.56277764), np.float32(0.49831763), np.float32(0.5187307), np.float32(0.48310265), np.float32(0.4688392), np.float32(0.43731117), np.float32(0.4058471), np.float32(0.41086465), np.float32(0.34589875), np.float32(0.2814621), np.float32(0.26831797), np.float32(0.26391366), np.float32(0.25601292), np.float32(0.25042537), np.float32(0.25513744), np.float32(0.25821564), np.float32(0.266241), np.float32(0.24135603), np.float32(0.2706354), np.float32(0.3515743), np.float32(0.34566534), np.float32(0.4102061), np.float32(0.40612304), np.float32(0.42588797), np.float32(0.39212233), np.float32(0.38664514), np.float32(0.40858722), np.float32(0.40786904), np.float32(0.3268122), np.float32(0.3098269), np.float32(0.3096256), np.float32(0.30491647), np.float32(0.31141356), np.float32(0.35527778), np.float32(0.36958513), np.float32(0.38502687), np.float32(0.39774492), np.float32(0.40221325), np.float32(0.41138506), np.float32(0.3612937), np.float32(0.34621665), np.float32(0.3321461), np.float32(0.32887888), np.float32(0.29053336), np.float32(0.27192032), np.float32(0.29506198), np.float32(0.29781175), np.float32(0.31807595), np.float32(0.3278987), np.float32(0.37177476), np.float32(0.40553668), np.float32(0.44185948), np.float32(0.44377324), np.float32(0.50635886), np.float32(0.4945438), np.float32(0.5247386), np.float32(0.5198398), np.float32(0.5070853), np.float32(0.5028951), np.float32(0.5183074), np.float32(0.47852787), np.float32(0.4478171), np.float32(0.4219899), np.float32(0.44342765), np.float32(0.44634444), np.float32(0.46531275), np.float32(0.4489999), np.float32(0.45735052), np.float32(0.42577648), np.float32(0.42628077), np.float32(0.45354888), np.float32(0.4688639), np.float32(0.48816875), np.float32(0.4678979), np.float32(0.46385157), np.float32(0.41581893), np.float32(0.40619692), np.float32(0.39420277), np.float32(0.40823668), np.float32(0.4112584), np.float32(0.36755466), np.float32(0.3170366), np.float32(0.32079116)], 'MIKAVLREYQLEGLRWNVGMYDQGCSCILADEMGLGKTLQSISFLACIKEMRHANGPHLVVCPLSVLSSWMDELQKWAPSFRVVRLHSGDENERVRLRKEVVPNTESYDVAVTTYEMACNPAFNVTLTQKVMWRCLILDEGHRVKNEETAAHQVLKRIKRQHTLLLTGTPIQNNLHELYAILSFLHPDVFTSSEPFDKAFNLNTSEHKVDSNLLEKAHFLMRPFILRRVKGEVEVSLPPKTETKIMCPLSEAQTFWYRRLLLREATALQSLEKATKGEGGADNFQKLNSLLMQLRKCCNHPFLFTGTDVPEDGVPIEDLISASGKLAVLDRMLQKLKEGGHRVVLFSQFTSMLDILQDFLTLRGYTYARLDGSTNRVQRSIDIAAFNRPDSPMFAFLLSTRAGGLGVNLQTADTCILFDSDWNPQVDLQAMARVHRIGQKKMVHIYRLVTAGTVEERMTQRAEKKLFLDQMVSRGSTKAAEQSDNLDRNDLYAMLRFGVDAVFSKASGDPPTDEELDILMDR': [np.float32(0.17441474), np.float32(0.1818425), np.float32(0.16608408), np.float32(0.17489555), np.float32(0.1847168), np.float32(0.18794154), np.float32(0.17354171), np.float32(0.17892113), np.float32(0.17369804), np.float32(0.15130945), np.float32(0.14955631), np.float32(0.1571877), np.float32(0.1694281), np.float32(0.16128546), np.float32(0.17245878), np.float32(0.15505072), np.float32(0.15477225), np.float32(0.14971091), np.float32(0.16117282), np.float32(0.15693966), np.float32(0.14459091), np.float32(0.15905036), np.float32(0.16066739), np.float32(0.15502924), np.float32(0.1491685), np.float32(0.15210265), np.float32(0.1578351), np.float32(0.15022813), np.float32(0.15615773), np.float32(0.1435057), np.float32(0.11620154), np.float32(0.12186226), np.float32(0.0903821), np.float32(0.091050304), np.float32(0.08557222), np.float32(0.06590801), np.float32(0.05900828), np.float32(0.05943601), np.float32(0.062126704), np.float32(0.061769716), np.float32(0.07249619), np.float32(0.092415795), np.float32(0.10762142), np.float32(0.12726206), np.float32(0.13564253), np.float32(0.12936266), np.float32(0.12912601), np.float32(0.122365), np.float32(0.11207434), np.float32(0.10060965), np.float32(0.09259685), np.float32(0.090592116), np.float32(0.085668504), np.float32(0.082703), np.float32(0.08541531), np.float32(0.08251112), np.float32(0.07842999), np.float32(0.08556294), np.float32(0.079180576), np.float32(0.07708012), np.float32(0.092063084), np.float32(0.08277504), np.float32(0.067904696), np.float32(0.081290215), np.float32(0.07732157), np.float32(0.07086597), np.float32(0.06629565), np.float32(0.059268665), np.float32(0.06002878), np.float32(0.054293882), np.float32(0.051221333), np.float32(0.053288236), np.float32(0.053961135), np.float32(0.054764878), np.float32(0.06230099), np.float32(0.066190116), np.float32(0.07413941), np.float32(0.07645189), np.float32(0.08899982), np.float32(0.09875854), np.float32(0.10117243), np.float32(0.11411157), np.float32(0.13164206), np.float32(0.14546466), np.float32(0.14895718), np.float32(0.12673424), np.float32(0.1433962), np.float32(0.13764636), np.float32(0.12742034), np.float32(0.13113514), np.float32(0.13276224), np.float32(0.13354665), np.float32(0.14765519), np.float32(0.1569791), np.float32(0.18496828), np.float32(0.19784576), np.float32(0.20822757), np.float32(0.21521895), np.float32(0.23017995), np.float32(0.21055405), np.float32(0.19003198), np.float32(0.18483834), np.float32(0.16182971), np.float32(0.13010669), np.float32(0.13141862), np.float32(0.12541884), np.float32(0.11925114), np.float32(0.12090164), np.float32(0.12794735), np.float32(0.14374788), np.float32(0.1454518), np.float32(0.1322447), np.float32(0.1285495), np.float32(0.111584686), np.float32(0.10957451), np.float32(0.09654026), np.float32(0.082951136), np.float32(0.079265065), np.float32(0.06770756), np.float32(0.060956135), np.float32(0.062432364), np.float32(0.05645812), np.float32(0.05909729), np.float32(0.054983493), np.float32(0.051726345), np.float32(0.049193557), np.float32(0.047867615), np.float32(0.049199544), np.float32(0.048824374), np.float32(0.049496897), np.float32(0.049748052), np.float32(0.052205782), np.float32(0.04870956), np.float32(0.051801756), np.float32(0.054262463), np.float32(0.060955923), np.float32(0.065674774), np.float32(0.07027762), np.float32(0.061989553), np.float32(0.06285688), np.float32(0.06572909), np.float32(0.06620866), np.float32(0.05596289), np.float32(0.052820794), np.float32(0.061147727), np.float32(0.06988102), np.float32(0.06411766), np.float32(0.071181834), np.float32(0.08521764), np.float32(0.09210853), np.float32(0.094619684), np.float32(0.09935563), np.float32(0.08934845), np.float32(0.08226955), np.float32(0.07311124), np.float32(0.07104729), np.float32(0.06936613), np.float32(0.061533883), np.float32(0.06001766), np.float32(0.05498716), np.float32(0.05231193), np.float32(0.051568273), np.float32(0.055128317), np.float32(0.053434774), np.float32(0.05369415), np.float32(0.055354122), np.float32(0.056729473), np.float32(0.057404704), np.float32(0.051270816), np.float32(0.04919687), np.float32(0.046839762), np.float32(0.04183036), np.float32(0.038706787), np.float32(0.0375875), np.float32(0.040160783), np.float32(0.04163559), np.float32(0.044147585), np.float32(0.045053694), np.float32(0.045748714), np.float32(0.044803977), np.float32(0.04508754), np.float32(0.04709499), np.float32(0.050336707), np.float32(0.062594295), np.float32(0.061510168), np.float32(0.06420705), np.float32(0.07441655), np.float32(0.07354269), np.float32(0.0593445), np.float32(0.06715408), np.float32(0.078197286), np.float32(0.08552073), np.float32(0.09274532), np.float32(0.106787), np.float32(0.12998444), np.float32(0.14896697), np.float32(0.15747547), np.float32(0.16385536), np.float32(0.17283992), np.float32(0.1707772), np.float32(0.17357011), np.float32(0.16036129), np.float32(0.1578529), np.float32(0.15583429), np.float32(0.16250187), np.float32(0.14636841), np.float32(0.13387534), np.float32(0.12542789), np.float32(0.124515794), np.float32(0.11340846), np.float32(0.10723368), np.float32(0.100466095), np.float32(0.09928043), np.float32(0.08527946), np.float32(0.078846835), np.float32(0.079576634), np.float32(0.07543477), np.float32(0.06618357), np.float32(0.06526808), np.float32(0.06269027), np.float32(0.061089553), np.float32(0.061253015), np.float32(0.06553545), np.float32(0.06586505), np.float32(0.07080257), np.float32(0.07248624), np.float32(0.08078149), np.float32(0.08335701), np.float32(0.09105849), np.float32(0.10612853), np.float32(0.11491869), np.float32(0.12507619), np.float32(0.14305916), np.float32(0.139313), np.float32(0.14826511), np.float32(0.15559827), np.float32(0.16557078), np.float32(0.16251414), np.float32(0.16724929), np.float32(0.18073858), np.float32(0.16606493), np.float32(0.15716231), np.float32(0.1297885), np.float32(0.11405299), np.float32(0.10601267), np.float32(0.10048682), np.float32(0.08997927), np.float32(0.092444494), np.float32(0.08103507), np.float32(0.07399655), np.float32(0.06656139), np.float32(0.05966464), np.float32(0.048124634), np.float32(0.042287517), np.float32(0.037526846), np.float32(0.034654744), np.float32(0.032209557), np.float32(0.03303266), np.float32(0.032532386), np.float32(0.03285148), np.float32(0.03425006), np.float32(0.039757486), np.float32(0.042037986), np.float32(0.041493904), np.float32(0.04677312), np.float32(0.055617012), np.float32(0.07270909), np.float32(0.08682177), np.float32(0.10213424), np.float32(0.11541597), np.float32(0.13050938), np.float32(0.12813433), np.float32(0.13219367), np.float32(0.15043138), np.float32(0.1547223), np.float32(0.13719791), np.float32(0.14224021), np.float32(0.13921542), np.float32(0.13215107), np.float32(0.1251799), np.float32(0.13371381), np.float32(0.12883176), np.float32(0.11127316), np.float32(0.11065834), np.float32(0.10646507), np.float32(0.08722637), np.float32(0.07766695), np.float32(0.07055785), np.float32(0.057968386), np.float32(0.052006125), np.float32(0.046596155), np.float32(0.04384333), np.float32(0.042774707), np.float32(0.04196873), np.float32(0.041258905), np.float32(0.043076508), np.float32(0.04787355), np.float32(0.040418983), np.float32(0.046177324), np.float32(0.05813431), np.float32(0.06400643), np.float32(0.06912117), np.float32(0.08266324), np.float32(0.09424517), np.float32(0.08984734), np.float32(0.095344715), np.float32(0.11593451), np.float32(0.10785858), np.float32(0.08161542), np.float32(0.08962196), np.float32(0.09584928), np.float32(0.09279428), np.float32(0.09006302), np.float32(0.086945914), np.float32(0.08611554), np.float32(0.093165696), np.float32(0.089486964), np.float32(0.078881435), np.float32(0.079408094), np.float32(0.07880999), np.float32(0.064109065), np.float32(0.056424793), np.float32(0.057342965), np.float32(0.050679352), np.float32(0.042421203), np.float32(0.045197975), np.float32(0.055918913), np.float32(0.056994807), np.float32(0.06348653), np.float32(0.061765596), np.float32(0.060928453), np.float32(0.061248135), np.float32(0.061888933), np.float32(0.055080153), np.float32(0.049091127), np.float32(0.04522779), np.float32(0.04384026), np.float32(0.04167874), np.float32(0.04272647), np.float32(0.04171434), np.float32(0.041190047), np.float32(0.041752804), np.float32(0.042057604), np.float32(0.03675423), np.float32(0.037793726), np.float32(0.042741314), np.float32(0.040498536), np.float32(0.036151357), np.float32(0.035804752), np.float32(0.03405225), np.float32(0.028641729), np.float32(0.027609115), np.float32(0.026806967), np.float32(0.026136732), np.float32(0.02752992), np.float32(0.027456395), np.float32(0.028551519), np.float32(0.031179814), np.float32(0.032311246), np.float32(0.036261708), np.float32(0.038626485), np.float32(0.045059685), np.float32(0.048562255), np.float32(0.05335975), np.float32(0.06725543), np.float32(0.07493921), np.float32(0.07401091), np.float32(0.080412365), np.float32(0.085467435), np.float32(0.079322785), np.float32(0.07806558), np.float32(0.078735285), np.float32(0.07871007), np.float32(0.07466916), np.float32(0.06995539), np.float32(0.069486335), np.float32(0.071599804), np.float32(0.082807556), np.float32(0.09547058), np.float32(0.097581305), np.float32(0.10144322), np.float32(0.097948425), np.float32(0.101012945), np.float32(0.08740811), np.float32(0.07256009), np.float32(0.05815839), np.float32(0.049536314), np.float32(0.04055069), np.float32(0.036834627), np.float32(0.03844771), np.float32(0.03933753), np.float32(0.03989806), np.float32(0.043229874), np.float32(0.043214906), np.float32(0.045188878), np.float32(0.045357846), np.float32(0.04628782), np.float32(0.044927817), np.float32(0.04781821), np.float32(0.048563898), np.float32(0.0447847), np.float32(0.04102973), np.float32(0.03504267), np.float32(0.0304335), np.float32(0.026996706), np.float32(0.02621033), np.float32(0.026095891), np.float32(0.026928104), np.float32(0.027419705), np.float32(0.033254053), np.float32(0.035806105), np.float32(0.03959499), np.float32(0.040219605), np.float32(0.041549593), np.float32(0.042336114), np.float32(0.037691634), np.float32(0.036812674), np.float32(0.037946682), np.float32(0.03443821), np.float32(0.031851687), np.float32(0.032981604), np.float32(0.036764104), np.float32(0.030693956), np.float32(0.028807051), np.float32(0.036066506), np.float32(0.03813024), np.float32(0.04382691), np.float32(0.05187686), np.float32(0.062227763), np.float32(0.06907407), np.float32(0.07004674), np.float32(0.067042686), np.float32(0.06571243), np.float32(0.05578096), np.float32(0.05180943), np.float32(0.04981786), np.float32(0.046676718), np.float32(0.04097465), np.float32(0.0426366), np.float32(0.045479644), np.float32(0.049331237), np.float32(0.048382737), np.float32(0.050333466), np.float32(0.055050828), np.float32(0.06219849), np.float32(0.06338609), np.float32(0.06728623), np.float32(0.07039388), np.float32(0.068274535), np.float32(0.07467737), np.float32(0.074903816), np.float32(0.07552254), np.float32(0.066495), np.float32(0.06769779), np.float32(0.07181377), np.float32(0.07687626), np.float32(0.07270208), np.float32(0.08796823), np.float32(0.09496944), np.float32(0.096882656), np.float32(0.09907605), np.float32(0.113035746), np.float32(0.12569605), np.float32(0.13256554), np.float32(0.14213663), np.float32(0.14811812), np.float32(0.17134319), np.float32(0.18090045), np.float32(0.18183875), np.float32(0.21183401), np.float32(0.23884703), np.float32(0.2413061), np.float32(0.25437987), np.float32(0.2651217), np.float32(0.2684539), np.float32(0.25543913), np.float32(0.25193697), np.float32(0.24021916), np.float32(0.23148058), np.float32(0.20800558), np.float32(0.1976717), np.float32(0.19802003), np.float32(0.17606068), np.float32(0.16455953), np.float32(0.17001665), np.float32(0.1637267), np.float32(0.14467975), np.float32(0.1299391), np.float32(0.12677552), np.float32(0.113242604), np.float32(0.10707187), np.float32(0.09559734), np.float32(0.10085228), np.float32(0.104026854), np.float32(0.10667255), np.float32(0.1214594), np.float32(0.14873716), np.float32(0.15210523), np.float32(0.18181172), np.float32(0.19609557), np.float32(0.21766904), np.float32(0.21853629), np.float32(0.27706087), np.float32(0.30615568), np.float32(0.2991911), np.float32(0.28739062), np.float32(0.29071334), np.float32(0.28764978), np.float32(0.2987836), np.float32(0.2879212), np.float32(0.29848808), np.float32(0.27624193), np.float32(0.24123995), np.float32(0.25267324), np.float32(0.31847873), np.float32(0.3482119), np.float32(0.30716172), np.float32(0.3166185), np.float32(0.37224844), np.float32(0.4038707), np.float32(0.38097098), np.float32(0.4044535)], 'MFGFSGSNNGFGNKPAGSTGFSFGQNNNNTNTQPSASGFGFGGSQPNSGTATTGGFGANQATNTFGSNQQSSTGGGLFGNKPALGSLGSSSTTASGTTATGTGLFGQQTAQPQQSTIGGGLFGNKPTTTTGGLFGNSAQNNSTTSGGLFGNKVGSTGSLMGGNSTQNTSNMNAGGLFGAKPQNTTATTGGLFGSKPQGSTTNGGLFGSGTQNNNTLGGGGLFGQSQQPQTNTAPGLGNTVSTQPSFAWSKPSTGSNLQQQQQQQIQVPLQQTQAIAQQQQLSNYPQQIQEQVLKCKESWDPNTTKTKLRAFVYNKVNETEAILYTKPGHVLQEEWDQAMEKKPSPQTIPIQIYGFEGLNQRNQVQTENVAQARIILNHILEKSTQLQQKHELDTASRILKAQSRNVEIEKRILKLGTQLATLKNRGLPLGIAEEKMWSQFQTLLQRSEDPAGLGKTNELWARLAILKERAKNISSQLDSKLMVFNDDTKNQDSMSKGTGEESNDRINKIVEILTNQQRGITYLNEVLEKDAAIVKKYKNKT': [np.float32(0.9655617), np.float32(0.9662833), np.float32(0.9730215), np.float32(0.97298694), np.float32(0.97655493), np.float32(0.97854245), np.float32(0.97692025), np.float32(0.9744434), np.float32(0.9602849), np.float32(0.965123), np.float32(0.9611575), np.float32(0.9543789), np.float32(0.95048124), np.float32(0.93969536), np.float32(0.93973136), np.float32(0.94465053), np.float32(0.94190776), np.float32(0.944659), np.float32(0.95532286), np.float32(0.9604406), np.float32(0.9626499), np.float32(0.963343), np.float32(0.96576005), np.float32(0.9677283), np.float32(0.96943307), np.float32(0.97193885), np.float32(0.9684101), np.float32(0.9706162), np.float32(0.9708309), np.float32(0.9717829), np.float32(0.9726395), np.float32(0.9717471), np.float32(0.97160363), np.float32(0.9733705), np.float32(0.97343576), np.float32(0.97442526), np.float32(0.9758936), np.float32(0.9757858), np.float32(0.97728777), np.float32(0.9786729), np.float32(0.98007435), np.float32(0.98120224), np.float32(0.9826011), np.float32(0.98210275), np.float32(0.9825798), np.float32(0.98162216), np.float32(0.9817027), np.float32(0.98130184), np.float32(0.9806758), np.float32(0.98022604), np.float32(0.9794884), np.float32(0.97869974), np.float32(0.97778666), np.float32(0.9764282), np.float32(0.97598594), np.float32(0.9757363), np.float32(0.97758317), np.float32(0.9784505), np.float32(0.97923434), np.float32(0.97906053), np.float32(0.97926164), np.float32(0.9795165), np.float32(0.9796398), np.float32(0.9793929), np.float32(0.978788), np.float32(0.97912073), np.float32(0.9783312), np.float32(0.97740513), np.float32(0.9760626), np.float32(0.9763549), np.float32(0.97648495), np.float32(0.9774254), np.float32(0.9789074), np.float32(0.9781018), np.float32(0.9786804), np.float32(0.97921145), np.float32(0.97840524), np.float32(0.97679657), np.float32(0.97665673), np.float32(0.9760332), np.float32(0.9754043), np.float32(0.9759797), np.float32(0.97544515), np.float32(0.97555393), np.float32(0.97703314), np.float32(0.9765147), np.float32(0.97639513), np.float32(0.9754405), np.float32(0.9775162), np.float32(0.9757568), np.float32(0.97506094), np.float32(0.9767718), np.float32(0.97735006), np.float32(0.9788534), np.float32(0.9775793), np.float32(0.9777495), np.float32(0.9767387), np.float32(0.975246), np.float32(0.9757648), np.float32(0.9761619), np.float32(0.9775169), np.float32(0.9783959), np.float32(0.9782139), np.float32(0.97768), np.float32(0.97734344), np.float32(0.9781845), np.float32(0.97870916), np.float32(0.9786048), np.float32(0.97582734), np.float32(0.9747729), np.float32(0.9759327), np.float32(0.97610587), np.float32(0.9773424), np.float32(0.9788866), np.float32(0.97992593), np.float32(0.9804403), np.float32(0.9789059), np.float32(0.97763366), np.float32(0.97835505), np.float32(0.9774555), np.float32(0.9777525), np.float32(0.9776995), np.float32(0.9803821), np.float32(0.9805982), np.float32(0.9821087), np.float32(0.98267025), np.float32(0.9827549), np.float32(0.9846112), np.float32(0.9843264), np.float32(0.9840389), np.float32(0.9820271), np.float32(0.98108304), np.float32(0.9803673), np.float32(0.97956765), np.float32(0.9794083), np.float32(0.9766128), np.float32(0.9769807), np.float32(0.97755957), np.float32(0.97792256), np.float32(0.9778907), np.float32(0.97780627), np.float32(0.97806555), np.float32(0.9780035), np.float32(0.9788158), np.float32(0.977988), np.float32(0.9746054), np.float32(0.9724751), np.float32(0.9734302), np.float32(0.97504234), np.float32(0.9759694), np.float32(0.97820175), np.float32(0.97708124), np.float32(0.9776273), np.float32(0.9793259), np.float32(0.9776003), np.float32(0.97565925), np.float32(0.97755104), np.float32(0.9785221), np.float32(0.9782336), np.float32(0.97881216), np.float32(0.97943133), np.float32(0.97861665), np.float32(0.97848254), np.float32(0.97855407), np.float32(0.9786815), np.float32(0.9776087), np.float32(0.9785615), np.float32(0.97888523), np.float32(0.9788502), np.float32(0.97917366), np.float32(0.97854155), np.float32(0.97911674), np.float32(0.97866195), np.float32(0.97840834), np.float32(0.9779733), np.float32(0.9786596), np.float32(0.9798986), np.float32(0.9810372), np.float32(0.98086953), np.float32(0.98232055), np.float32(0.9832948), np.float32(0.9827293), np.float32(0.98230124), np.float32(0.98300505), np.float32(0.98224247), np.float32(0.982678), np.float32(0.9824997), np.float32(0.9833392), np.float32(0.98250866), np.float32(0.9809241), np.float32(0.98061246), np.float32(0.9805933), np.float32(0.9805921), np.float32(0.9818196), np.float32(0.98290884), np.float32(0.9833455), np.float32(0.9833778), np.float32(0.9839131), np.float32(0.9847348), np.float32(0.9837059), np.float32(0.9839659), np.float32(0.983648), np.float32(0.9833451), np.float32(0.9827483), np.float32(0.9827504), np.float32(0.9836322), np.float32(0.98515075), np.float32(0.98538744), np.float32(0.9849637), np.float32(0.9856976), np.float32(0.9864922), np.float32(0.98702174), np.float32(0.9876533), np.float32(0.98758614), np.float32(0.9875815), np.float32(0.9877835), np.float32(0.98741674), np.float32(0.98646045), np.float32(0.98564017), np.float32(0.9853806), np.float32(0.9860095), np.float32(0.986733), np.float32(0.9868952), np.float32(0.9869415), np.float32(0.98791236), np.float32(0.98754483), np.float32(0.98754543), np.float32(0.98706865), np.float32(0.98653585), np.float32(0.98535895), np.float32(0.984542), np.float32(0.9840926), np.float32(0.98305064), np.float32(0.9814927), np.float32(0.98070335), np.float32(0.97996074), np.float32(0.97970825), np.float32(0.9799472), np.float32(0.9792666), np.float32(0.97916424), np.float32(0.97945315), np.float32(0.9802874), np.float32(0.97953504), np.float32(0.979834), np.float32(0.97901356), np.float32(0.9795966), np.float32(0.97852874), np.float32(0.97837573), np.float32(0.9752451), np.float32(0.9746309), np.float32(0.9724539), np.float32(0.9713193), np.float32(0.96976465), np.float32(0.96899575), np.float32(0.9656411), np.float32(0.95954376), np.float32(0.95853406), np.float32(0.9535202), np.float32(0.9441793), np.float32(0.9468845), np.float32(0.9284798), np.float32(0.9262738), np.float32(0.9131317), np.float32(0.90804255), np.float32(0.90107906), np.float32(0.8956578), np.float32(0.8865846), np.float32(0.8763651), np.float32(0.8676639), np.float32(0.8653786), np.float32(0.84900886), np.float32(0.83872116), np.float32(0.82793504), np.float32(0.8131925), np.float32(0.7413957), np.float32(0.690928), np.float32(0.6299637), np.float32(0.57648605), np.float32(0.5383602), np.float32(0.5107584), np.float32(0.5066265), np.float32(0.48111585), np.float32(0.48266402), np.float32(0.4461194), np.float32(0.45526707), np.float32(0.43498412), np.float32(0.43031892), np.float32(0.41912177), np.float32(0.42974216), np.float32(0.40878534), np.float32(0.39613834), np.float32(0.39523527), np.float32(0.39279574), np.float32(0.38653433), np.float32(0.38852957), np.float32(0.37167758), np.float32(0.34712946), np.float32(0.35274547), np.float32(0.3291317), np.float32(0.2913117), np.float32(0.29713652), np.float32(0.28109214), np.float32(0.27374148), np.float32(0.27324975), np.float32(0.2677255), np.float32(0.26752934), np.float32(0.2547335), np.float32(0.24993618), np.float32(0.22971657), np.float32(0.19244583), np.float32(0.16309491), np.float32(0.1626043), np.float32(0.15718815), np.float32(0.15592533), np.float32(0.15823252), np.float32(0.15558517), np.float32(0.15853056), np.float32(0.16180055), np.float32(0.14661637), np.float32(0.12135782), np.float32(0.1339687), np.float32(0.1404625), np.float32(0.15806201), np.float32(0.1468225), np.float32(0.17013651), np.float32(0.19860323), np.float32(0.16675808), np.float32(0.15027653), np.float32(0.18578528), np.float32(0.21819454), np.float32(0.23079164), np.float32(0.24391592), np.float32(0.25919163), np.float32(0.28229937), np.float32(0.28065565), np.float32(0.3046546), np.float32(0.30881023), np.float32(0.34334826), np.float32(0.3021401), np.float32(0.3197869), np.float32(0.31061432), np.float32(0.2890314), np.float32(0.24815562), np.float32(0.24068649), np.float32(0.23725556), np.float32(0.23773627), np.float32(0.22038653), np.float32(0.29960886), np.float32(0.3375168), np.float32(0.3281436), np.float32(0.3626061), np.float32(0.35837686), np.float32(0.2802341), np.float32(0.26262727), np.float32(0.2580858), np.float32(0.2654417), np.float32(0.24888727), np.float32(0.23787405), np.float32(0.22372653), np.float32(0.19125141), np.float32(0.19701509), np.float32(0.157842), np.float32(0.15749426), np.float32(0.16676098), np.float32(0.15002298), np.float32(0.14522476), np.float32(0.14484288), np.float32(0.14561665), np.float32(0.13182437), np.float32(0.14156924), np.float32(0.16064335), np.float32(0.15472285), np.float32(0.15964523), np.float32(0.16163899), np.float32(0.17658825), np.float32(0.16711657), np.float32(0.17892352), np.float32(0.20649107), np.float32(0.20781705), np.float32(0.2186007), np.float32(0.21273783), np.float32(0.21303698), np.float32(0.22812165), np.float32(0.23265976), np.float32(0.30369228), np.float32(0.3043827), np.float32(0.30166432), np.float32(0.29916456), np.float32(0.3197556), np.float32(0.30040947), np.float32(0.30701756), np.float32(0.31598356), np.float32(0.32721195), np.float32(0.32087427), np.float32(0.3093265), np.float32(0.32440656), np.float32(0.30877697), np.float32(0.29809353), np.float32(0.2976026), np.float32(0.3007536), np.float32(0.2986969), np.float32(0.28829917), np.float32(0.2900568), np.float32(0.28776234), np.float32(0.24845147), np.float32(0.27639782), np.float32(0.25706387), np.float32(0.2552017), np.float32(0.2501165), np.float32(0.2023095), np.float32(0.2046196), np.float32(0.21562812), np.float32(0.21959431), np.float32(0.24121995), np.float32(0.24756163), np.float32(0.24745016), np.float32(0.25272366), np.float32(0.23522975), np.float32(0.24733022), np.float32(0.2214268), np.float32(0.26412734), np.float32(0.27329218), np.float32(0.26941344), np.float32(0.29212245), np.float32(0.26964617), np.float32(0.25577113), np.float32(0.22413903), np.float32(0.2438038), np.float32(0.21627949), np.float32(0.22242728), np.float32(0.24921378), np.float32(0.21889326), np.float32(0.2045555), np.float32(0.20747082), np.float32(0.22429563), np.float32(0.20974758), np.float32(0.19570057), np.float32(0.19313028), np.float32(0.18968667), np.float32(0.19828391), np.float32(0.19676198), np.float32(0.19746682), np.float32(0.19737011), np.float32(0.20196936), np.float32(0.21382524), np.float32(0.23734936), np.float32(0.20634915), np.float32(0.1988797), np.float32(0.2031126), np.float32(0.20334895), np.float32(0.18400207), np.float32(0.16863602), np.float32(0.1818213), np.float32(0.18979093), np.float32(0.1706554), np.float32(0.19998024), np.float32(0.20688513), np.float32(0.19969743), np.float32(0.16669157), np.float32(0.1728464), np.float32(0.16649753), np.float32(0.17272905), np.float32(0.16438836), np.float32(0.16189808), np.float32(0.16108611), np.float32(0.14361681), np.float32(0.13745883), np.float32(0.13588719), np.float32(0.14215821), np.float32(0.13585696), np.float32(0.13367459), np.float32(0.1438303), np.float32(0.15352668), np.float32(0.15998521), np.float32(0.1858323), np.float32(0.24270958), np.float32(0.26420787), np.float32(0.3071114), np.float32(0.32464153), np.float32(0.39177018), np.float32(0.41378987), np.float32(0.4161199), np.float32(0.46359926), np.float32(0.47842783), np.float32(0.5239066), np.float32(0.63295186), np.float32(0.66663945), np.float32(0.6920803), np.float32(0.69861406), np.float32(0.7072751), np.float32(0.68579346), np.float32(0.6985823), np.float32(0.7297928), np.float32(0.7524365), np.float32(0.6790813), np.float32(0.6348846), np.float32(0.6653859), np.float32(0.57030725), np.float32(0.47184327), np.float32(0.5000231), np.float32(0.50518996), np.float32(0.45566815), np.float32(0.43444192), np.float32(0.4309293), np.float32(0.3700364), np.float32(0.3555956), np.float32(0.36544827), np.float32(0.3366188), np.float32(0.24953304), np.float32(0.21102746), np.float32(0.23042558), np.float32(0.21601564), np.float32(0.18963538), np.float32(0.1910827), np.float32(0.19436407), np.float32(0.196041), np.float32(0.20617576), np.float32(0.24206632), np.float32(0.2559321), np.float32(0.2341531), np.float32(0.23656964), np.float32(0.24892703), np.float32(0.25086764), np.float32(0.24621858), np.float32(0.26118764), np.float32(0.2824275), np.float32(0.29750293), np.float32(0.3011639), np.float32(0.32133657), np.float32(0.32266355), np.float32(0.3056434), np.float32(0.33735487), np.float32(0.37448782), np.float32(0.40087578), np.float32(0.45096204), np.float32(0.51246834), np.float32(0.53271407), np.float32(0.58341026), np.float32(0.628827), np.float32(0.66155076), np.float32(0.629403)], 'MSSSPVPSHRVVEAVQALRVLREQNDTKTRHSLLKDNEDFIFLVVTFKQLPERKSWKPCALPLPHPIYVAGESEVCFIVKDPQRQIKDYIADHHISGISKVIGVSKLRKKYSTFALKRQFVQAYDLFLADDRVVPMLAKTLGKECFRKKKVPIPIRMNKDIGRDVQRALNRTYLFCVEGPCSSARIGKMSFDNDAIIENVLSCVGTLFESSPGGWENIQSLLLKTVDSLALPIFQSYTKHESVLKETICSK': [np.float32(0.82174873), np.float32(0.78606135), np.float32(0.69214666), np.float32(0.6969611), np.float32(0.69980013), np.float32(0.6679398), np.float32(0.59911686), np.float32(0.5695307), np.float32(0.5351562), np.float32(0.49150717), np.float32(0.48826525), np.float32(0.4416501), np.float32(0.4196756), np.float32(0.34971207), np.float32(0.3046072), np.float32(0.27206865), np.float32(0.26581746), np.float32(0.247032), np.float32(0.2465219), np.float32(0.23366316), np.float32(0.21373636), np.float32(0.20156132), np.float32(0.17736474), np.float32(0.20059767), np.float32(0.20656842), np.float32(0.19365938), np.float32(0.21107303), np.float32(0.2067079), np.float32(0.19992723), np.float32(0.17806865), np.float32(0.17461003), np.float32(0.15308148), np.float32(0.14276251), np.float32(0.13791867), np.float32(0.12991463), np.float32(0.11085244), np.float32(0.10757054), np.float32(0.10241737), np.float32(0.092511766), np.float32(0.089843936), np.float32(0.08672498), np.float32(0.090317145), np.float32(0.09845608), np.float32(0.103008345), np.float32(0.10553546), np.float32(0.11331352), np.float32(0.119456485), np.float32(0.112858646), np.float32(0.11248341), np.float32(0.10601854), np.float32(0.10007875), np.float32(0.0965668), np.float32(0.107150175), np.float32(0.12731317), np.float32(0.1334959), np.float32(0.15364322), np.float32(0.15885937), np.float32(0.17074087), np.float32(0.18778607), np.float32(0.20501216), np.float32(0.1930727), np.float32(0.18107851), np.float32(0.18995163), np.float32(0.15693228), np.float32(0.11863397), np.float32(0.09792037), np.float32(0.08022289), np.float32(0.07234046), np.float32(0.08194011), np.float32(0.07633232), np.float32(0.065468855), np.float32(0.064945996), np.float32(0.07523867), np.float32(0.083064996), np.float32(0.07751051), np.float32(0.07177103), np.float32(0.0627809), np.float32(0.05610256), np.float32(0.054075073), np.float32(0.055349395), np.float32(0.063419186), np.float32(0.0663349), np.float32(0.0712052), np.float32(0.06777914), np.float32(0.06347838), np.float32(0.06267871), np.float32(0.063438945), np.float32(0.06796743), np.float32(0.08039948), np.float32(0.08772087), np.float32(0.09087916), np.float32(0.09621378), np.float32(0.08728699), np.float32(0.08115679), np.float32(0.08292671), np.float32(0.070046805), np.float32(0.0633571), np.float32(0.064946346), np.float32(0.07747917), np.float32(0.07343911), np.float32(0.0713659), np.float32(0.07673409), np.float32(0.08783973), np.float32(0.08598749), np.float32(0.077609874), np.float32(0.07655074), np.float32(0.0813504), np.float32(0.08187479), np.float32(0.07295005), np.float32(0.06571921), np.float32(0.07214447), np.float32(0.06914263), np.float32(0.06027059), np.float32(0.061995946), np.float32(0.06100612), np.float32(0.057626206), np.float32(0.056518253), np.float32(0.05643205), np.float32(0.054414697), np.float32(0.059805702), np.float32(0.060994927), np.float32(0.053674225), np.float32(0.04441288), np.float32(0.045460336), np.float32(0.046719998), np.float32(0.04195811), np.float32(0.038292013), np.float32(0.041640885), np.float32(0.044513814), np.float32(0.041124273), np.float32(0.038979936), np.float32(0.04423427), np.float32(0.052371223), np.float32(0.0535194), np.float32(0.04932685), np.float32(0.059136454), np.float32(0.07159746), np.float32(0.08180291), np.float32(0.101437815), np.float32(0.11013031), np.float32(0.12799323), np.float32(0.12633729), np.float32(0.12077255), np.float32(0.11372457), np.float32(0.11133486), np.float32(0.11924214), np.float32(0.13965017), np.float32(0.15572712), np.float32(0.16524328), np.float32(0.16320896), np.float32(0.17085284), np.float32(0.1751804), np.float32(0.19840702), np.float32(0.16866966), np.float32(0.15328968), np.float32(0.1464454), np.float32(0.13501258), np.float32(0.12826365), np.float32(0.12569658), np.float32(0.11735237), np.float32(0.09454581), np.float32(0.079354815), np.float32(0.06461366), np.float32(0.062061332), np.float32(0.05526176), np.float32(0.053343352), np.float32(0.05337081), np.float32(0.05527043), np.float32(0.05239274), np.float32(0.0525369), np.float32(0.053620704), np.float32(0.051222455), np.float32(0.051085327), np.float32(0.054480933), np.float32(0.05618905), np.float32(0.052506264), np.float32(0.06107542), np.float32(0.07308294), np.float32(0.075932406), np.float32(0.06590981), np.float32(0.074544095), np.float32(0.07539016), np.float32(0.08042011), np.float32(0.08397889), np.float32(0.08728548), np.float32(0.08121439), np.float32(0.09885917), np.float32(0.09836365), np.float32(0.09883473), np.float32(0.09819283), np.float32(0.09421267), np.float32(0.08914557), np.float32(0.07687373), np.float32(0.07092276), np.float32(0.068038106), np.float32(0.066263765), np.float32(0.06097342), np.float32(0.06414395), np.float32(0.06826188), np.float32(0.07045581), np.float32(0.06863049), np.float32(0.07670114), np.float32(0.07946683), np.float32(0.07626004), np.float32(0.078439794), np.float32(0.077746436), np.float32(0.06836397), np.float32(0.06591881), np.float32(0.07070651), np.float32(0.075170934), np.float32(0.06876429), np.float32(0.06703396), np.float32(0.075826444), np.float32(0.07826348), np.float32(0.074776426), np.float32(0.08200444), np.float32(0.09218022), np.float32(0.09216531), np.float32(0.08611567), np.float32(0.09380348), np.float32(0.09510637), np.float32(0.07982242), np.float32(0.072885804), np.float32(0.073303774), np.float32(0.07640911), np.float32(0.07146159), np.float32(0.07510166), np.float32(0.08810232), np.float32(0.0836112), np.float32(0.08645258), np.float32(0.10308233), np.float32(0.103488885), np.float32(0.10932826), np.float32(0.12512101), np.float32(0.14169085), np.float32(0.15028647), np.float32(0.13965526), np.float32(0.14574075), np.float32(0.1620803), np.float32(0.1711744), np.float32(0.17612688), np.float32(0.178767), np.float32(0.19770458), np.float32(0.20110334), np.float32(0.19643722), np.float32(0.21059693), np.float32(0.25739196), np.float32(0.28223965), np.float32(0.26162603), np.float32(0.26754636), np.float32(0.3816246)], 'MKKDKKKRKAETEGPDTPSTSHISSNPMEKKKQKRAVDKERRRVESEKKTEAKQVVVSSELKSNKSAAISPTTSGLPEFHIAVFKDLAAAEASIREAAANSLVAELLEVQKAYDILENKEVVEGQLKLEAEKDDGLNNCAPSLRYAVRRLIRGVSSSRECARQGFALSMTVLVGAVPCIKVDALLKLIVELLEISSSMKGQDMKDCLLGRLFAYGAIARSGRLTLEWTADKNTPYIKEFVGSLVWLAKKKLYLQEPAVSIILELVDKLPVEVSLNHVLEAPGLKEWFESAMEVGSPDALLLALAIREKTGVDNKDFGKLLPFPYSPSRLFSVEHLSLLSNCLKESHFCLPRTHSVWYSLVNILLPENVQQDFDPSAALNSTRKHKKGRKGSSAEEDIEKNLKNFCEVIIEGSLLPSSHNCKNLAFNVLLLLLPKLPTSCIYNVLSYKVVQCLKDVLSAKDTNLFKASQYFLREFSEWVKHDDVRRMAVIMALQKHSNGKFDCFTRSKTVKELMAEFKTESGCMLLIQNLVDMFLDEARASEETSDQSQTTDDNSEIGSLEDKDSIGAVGTSDFLKGWVVESLLNSLKHLSLDTNAKFRVQREILKFLAVQGLFSSTLGTEVTSFELEEKFRWPKSAISSALCRMCIEQLQLLLSNAQKGEGPQVVPSGLEANDLGAYFMRFLTTLRNIPSVSLFRSLGDDDEKAIKKLQAMESQLSRQERNLGPGIAKNKLRSMRYLLIQLLLQVLLRPQEFSEAASELVICCTKAFRSSDLLASSGDDEAEGDDSPEFMDVLVDTMLSLLPQSSAPMRTAIEQVFKCFCEDVTDDGLHRMLRVIKKDLKPARHQETDSENEDDDDDDVLDIEEAEESDEAEMDETAERYEHADDSETVVGVEGVSSELPVASDDDSDEGLDDDAMFRLDTHLAKMYNAKKNQAEKPKVVKIFSSLAHAFVNPHTTEGNEQLGQRIWGILQKKIFKAKDHPKGEVIEFPVLKSLLERNLVLAAKPFKKKKSASSLSKKKLSAALNRYKMINSLAQSSTFWILKMIDLKKRPESELEEVSCIFREKLEGYLDSKSTRMKCEFLKEIFKRRPRIGYPLFGFLLEKCASAKLQFRQIEALELVFEMLKSFVSSNPDDNSHFAKLGSHLAKLGCLVNVLLKNMPDKASRRADVRKFFGKVIQVLTDLEQRALFLEALEPDCEAQLRDMFPALNQ': [np.float32(0.9465397), np.float32(0.951216), np.float32(0.9543654), np.float32(0.95801693), np.float32(0.9624164), np.float32(0.96470237), np.float32(0.9671253), np.float32(0.9686623), np.float32(0.97142875), np.float32(0.9738274), np.float32(0.97411096), np.float32(0.9727058), np.float32(0.9720428), np.float32(0.97087514), np.float32(0.97114074), np.float32(0.9712657), np.float32(0.9746547), np.float32(0.97676426), np.float32(0.97767764), np.float32(0.97754014), np.float32(0.9762089), np.float32(0.97432274), np.float32(0.97421867), np.float32(0.971974), np.float32(0.9674439), np.float32(0.95926243), np.float32(0.94979364), np.float32(0.93841964), np.float32(0.928263), np.float32(0.91774464), np.float32(0.912532), np.float32(0.9059352), np.float32(0.8949066), np.float32(0.88565016), np.float32(0.8704451), np.float32(0.8594153), np.float32(0.8496908), np.float32(0.84007376), np.float32(0.8355666), np.float32(0.84266114), np.float32(0.83351296), np.float32(0.8457143), np.float32(0.85231286), np.float32(0.8535579), np.float32(0.8560389), np.float32(0.8668376), np.float32(0.8620676), np.float32(0.86180145), np.float32(0.87580925), np.float32(0.886451), np.float32(0.9026509), np.float32(0.89307284), np.float32(0.9016819), np.float32(0.9046614), np.float32(0.8977154), np.float32(0.89315003), np.float32(0.8997002), np.float32(0.9148756), np.float32(0.9177381), np.float32(0.9224678), np.float32(0.9271796), np.float32(0.9202038), np.float32(0.918413), np.float32(0.910238), np.float32(0.88927954), np.float32(0.85209477), np.float32(0.8358619), np.float32(0.8241161), np.float32(0.77689), np.float32(0.7644383), np.float32(0.7854954), np.float32(0.78009486), np.float32(0.7282657), np.float32(0.6921632), np.float32(0.6521044), np.float32(0.56758803), np.float32(0.5453537), np.float32(0.5230901), np.float32(0.4551112), np.float32(0.3900645), np.float32(0.39337388), np.float32(0.37202504), np.float32(0.37518498), np.float32(0.3473157), np.float32(0.29276854), np.float32(0.30522844), np.float32(0.27883422), np.float32(0.22971597), np.float32(0.22609623), np.float32(0.22028986), np.float32(0.17806253), np.float32(0.19699427), np.float32(0.20340966), np.float32(0.21279286), np.float32(0.17758818), np.float32(0.18496698), np.float32(0.1913321), np.float32(0.1825646), np.float32(0.18137795), np.float32(0.18092823), np.float32(0.1781317), np.float32(0.17017543), np.float32(0.17373699), np.float32(0.17481314), np.float32(0.16058947), np.float32(0.15592928), np.float32(0.16878477), np.float32(0.14303246), np.float32(0.141913), np.float32(0.14136058), np.float32(0.14491948), np.float32(0.15003686), np.float32(0.1389537), np.float32(0.14673753), np.float32(0.14777136), np.float32(0.16049038), np.float32(0.15128195), np.float32(0.16256502), np.float32(0.17975606), np.float32(0.16733684), np.float32(0.18865307), np.float32(0.20752494), np.float32(0.23963283), np.float32(0.25468725), np.float32(0.29177916), np.float32(0.32051924), np.float32(0.32179865), np.float32(0.29920307), np.float32(0.27845305), np.float32(0.28852016), np.float32(0.26390728), np.float32(0.20758148), np.float32(0.18571864), np.float32(0.18854865), np.float32(0.16792147), np.float32(0.15619563), np.float32(0.14727728), np.float32(0.15142325), np.float32(0.14094906), np.float32(0.116423756), np.float32(0.1244765), np.float32(0.10751145), np.float32(0.09002693), np.float32(0.081909135), np.float32(0.073801), np.float32(0.072361745), np.float32(0.07227572), np.float32(0.07645122), np.float32(0.07654239), np.float32(0.0670919), np.float32(0.06891062), np.float32(0.0734265), np.float32(0.0842333), np.float32(0.069856), np.float32(0.071490325), np.float32(0.07548462), np.float32(0.071904406), np.float32(0.06352669), np.float32(0.068222545), np.float32(0.075389266), np.float32(0.06826289), np.float32(0.06377977), np.float32(0.07003281), np.float32(0.07729102), np.float32(0.06271947), np.float32(0.061242387), np.float32(0.06373149), np.float32(0.055156305), np.float32(0.056313418), np.float32(0.047398966), np.float32(0.04436466), np.float32(0.04244219), np.float32(0.045570914), np.float32(0.041820258), np.float32(0.040492896), np.float32(0.03498991), np.float32(0.03182473), np.float32(0.031723384), np.float32(0.034685824), np.float32(0.030544505), np.float32(0.03091571), np.float32(0.037690807), np.float32(0.041308217), np.float32(0.0440798), np.float32(0.050699476), np.float32(0.060196795), np.float32(0.059226472), np.float32(0.06502483), np.float32(0.07241809), np.float32(0.07248709), np.float32(0.07348758), np.float32(0.070876844), np.float32(0.0734943), np.float32(0.07615918), np.float32(0.07082582), np.float32(0.06843706), np.float32(0.06744483), np.float32(0.07098465), np.float32(0.06710094), np.float32(0.065488815), np.float32(0.076989226), np.float32(0.074220166), np.float32(0.07155294), np.float32(0.07483599), np.float32(0.07351283), np.float32(0.067481816), np.float32(0.07191623), np.float32(0.07992543), np.float32(0.073452555), np.float32(0.0650035), np.float32(0.06361465), np.float32(0.05204779), np.float32(0.05128149), np.float32(0.045146227), np.float32(0.043949615), np.float32(0.046660192), np.float32(0.04580615), np.float32(0.047777507), np.float32(0.05398985), np.float32(0.06439679), np.float32(0.067943685), np.float32(0.06723889), np.float32(0.07627071), np.float32(0.082695626), np.float32(0.0768078), np.float32(0.08074518), np.float32(0.08919964), np.float32(0.08701762), np.float32(0.084945545), np.float32(0.08942462), np.float32(0.08580781), np.float32(0.07622421), np.float32(0.07025917), np.float32(0.07050117), np.float32(0.06230046), np.float32(0.06419989), np.float32(0.06637824), np.float32(0.07007085), np.float32(0.06559833), np.float32(0.066157535), np.float32(0.06940397), np.float32(0.0653023), np.float32(0.059983507), np.float32(0.059165128), np.float32(0.060677253), np.float32(0.059360154), np.float32(0.05149712), np.float32(0.050734337), np.float32(0.053680066), np.float32(0.045075078), np.float32(0.04310537), np.float32(0.04762613), np.float32(0.046611536), np.float32(0.04178837), np.float32(0.046113215), np.float32(0.053256772), np.float32(0.05409317), np.float32(0.053681314), np.float32(0.056852702), np.float32(0.062233303), np.float32(0.058773004), np.float32(0.055971183), np.float32(0.0537304), np.float32(0.05603954), np.float32(0.05667297), np.float32(0.053342942), np.float32(0.04934969), np.float32(0.047269855), np.float32(0.04714765), np.float32(0.053950608), np.float32(0.06008588), np.float32(0.055194166), np.float32(0.06245263), np.float32(0.07768934), np.float32(0.08047913), np.float32(0.06405145), np.float32(0.077898495), np.float32(0.08309705), np.float32(0.07169656), np.float32(0.064941056), np.float32(0.076625936), np.float32(0.07780529), np.float32(0.07833454), np.float32(0.07494092), np.float32(0.07491968), np.float32(0.07722533), np.float32(0.07732719), np.float32(0.06749584), np.float32(0.061301764), np.float32(0.056018494), np.float32(0.05264306), np.float32(0.0440128), np.float32(0.03992335), np.float32(0.033660594), np.float32(0.03238735), np.float32(0.03764436), np.float32(0.03888403), np.float32(0.03755843), np.float32(0.044426706), np.float32(0.051719774), np.float32(0.05348888), np.float32(0.058605123), np.float32(0.07970102), np.float32(0.086808056), np.float32(0.07835155), np.float32(0.0821572), np.float32(0.091711454), np.float32(0.08935606), np.float32(0.08649543), np.float32(0.0877728), np.float32(0.09389082), np.float32(0.09955794), np.float32(0.0958165), np.float32(0.10927086), np.float32(0.12513646), np.float32(0.14152537), np.float32(0.15396245), np.float32(0.18489423), np.float32(0.15947202), np.float32(0.14350836), np.float32(0.13476713), np.float32(0.13051187), np.float32(0.10926265), np.float32(0.098108456), np.float32(0.08111731), np.float32(0.0705995), np.float32(0.051561687), np.float32(0.044170838), np.float32(0.04652187), np.float32(0.0397725), np.float32(0.034164358), np.float32(0.03774871), np.float32(0.044234127), np.float32(0.04199567), np.float32(0.04348156), np.float32(0.04098632), np.float32(0.041069925), np.float32(0.040319424), np.float32(0.039210793), np.float32(0.040442504), np.float32(0.039043248), np.float32(0.03881002), np.float32(0.040110633), np.float32(0.039635897), np.float32(0.037712496), np.float32(0.033271756), np.float32(0.031807493), np.float32(0.030772777), np.float32(0.027186623), np.float32(0.029330492), np.float32(0.030190557), np.float32(0.029911818), np.float32(0.026234536), np.float32(0.027911007), np.float32(0.032710176), np.float32(0.03281714), np.float32(0.031210555), np.float32(0.036555562), np.float32(0.041086152), np.float32(0.048314437), np.float32(0.053710897), np.float32(0.070372276), np.float32(0.0771613), np.float32(0.08012162), np.float32(0.08897681), np.float32(0.102767095), np.float32(0.120013535), np.float32(0.15810573), np.float32(0.20600934), np.float32(0.22148912), np.float32(0.25416866), np.float32(0.30848342), np.float32(0.3872897), np.float32(0.47369966), np.float32(0.60075176), np.float32(0.6829069), np.float32(0.7675684), np.float32(0.83891934), np.float32(0.8434047), np.float32(0.8436183), np.float32(0.8778602), np.float32(0.87563354), np.float32(0.8770693), np.float32(0.88549185), np.float32(0.8652509), np.float32(0.85583353), np.float32(0.8382865), np.float32(0.8538749), np.float32(0.83941597), np.float32(0.8104973), np.float32(0.8004245), np.float32(0.7708821), np.float32(0.71728194), np.float32(0.6891461), np.float32(0.6646632), np.float32(0.53465414), np.float32(0.36564213), np.float32(0.30896273), np.float32(0.27038765), np.float32(0.23245218), np.float32(0.19694443), np.float32(0.12706226), np.float32(0.08973706), np.float32(0.07916559), np.float32(0.070094295), np.float32(0.071767315), np.float32(0.076168604), np.float32(0.07181001), np.float32(0.060987428), np.float32(0.072505794), np.float32(0.07550973), np.float32(0.059566118), np.float32(0.057274878), np.float32(0.055991154), np.float32(0.04894761), np.float32(0.04130755), np.float32(0.038863204), np.float32(0.040336143), np.float32(0.036331087), np.float32(0.036431607), np.float32(0.037902754), np.float32(0.041042782), np.float32(0.042478386), np.float32(0.037587717), np.float32(0.0371551), np.float32(0.037866212), np.float32(0.037699487), np.float32(0.033434115), np.float32(0.028764704), np.float32(0.025441073), np.float32(0.022857735), np.float32(0.018961925), np.float32(0.018229863), np.float32(0.016235162), np.float32(0.01608627), np.float32(0.017757652), np.float32(0.017794669), np.float32(0.018316837), np.float32(0.021752909), np.float32(0.02334218), np.float32(0.022641838), np.float32(0.026320899), np.float32(0.030262053), np.float32(0.031078864), np.float32(0.031987563), np.float32(0.03440135), np.float32(0.034767143), np.float32(0.042658728), np.float32(0.045580197), np.float32(0.04760082), np.float32(0.048357263), np.float32(0.04776614), np.float32(0.04998314), np.float32(0.063801214), np.float32(0.060690302), np.float32(0.05698279), np.float32(0.06352583), np.float32(0.06844183), np.float32(0.06312101), np.float32(0.059898365), np.float32(0.07432691), np.float32(0.08125748), np.float32(0.06992511), np.float32(0.07420825), np.float32(0.09100701), np.float32(0.08681883), np.float32(0.078319184), np.float32(0.09122275), np.float32(0.09588039), np.float32(0.0900521), np.float32(0.08222838), np.float32(0.0735346), np.float32(0.07030665), np.float32(0.06379087), np.float32(0.05672359), np.float32(0.05388419), np.float32(0.050876595), np.float32(0.039426528), np.float32(0.03670693), np.float32(0.035666864), np.float32(0.031483505), np.float32(0.030931704), np.float32(0.03878932), np.float32(0.045441292), np.float32(0.04484633), np.float32(0.049669236), np.float32(0.05741309), np.float32(0.06196172), np.float32(0.055797074), np.float32(0.059820004), np.float32(0.06572587), np.float32(0.06114662), np.float32(0.06063306), np.float32(0.059432685), np.float32(0.0545379), np.float32(0.062079072), np.float32(0.061548784), np.float32(0.05908503), np.float32(0.06757353), np.float32(0.07130462), np.float32(0.07071114), np.float32(0.06912989), np.float32(0.08145013), np.float32(0.09302079), np.float32(0.09187509), np.float32(0.10361176), np.float32(0.105586365), np.float32(0.10604243), np.float32(0.10752058), np.float32(0.09856836), np.float32(0.08739289), np.float32(0.07722615), np.float32(0.0780162), np.float32(0.0689267), np.float32(0.062010884), np.float32(0.061894834), np.float32(0.059472334), np.float32(0.05103915), np.float32(0.04785516), np.float32(0.04394616), np.float32(0.04396684), np.float32(0.043535803), np.float32(0.0396267), np.float32(0.041212652), np.float32(0.048110995), np.float32(0.052683573), np.float32(0.052620094), np.float32(0.055160467), np.float32(0.060257018), np.float32(0.06563602), np.float32(0.06774652), np.float32(0.08119511), np.float32(0.105787806), np.float32(0.12276427), np.float32(0.18827267), np.float32(0.21782541), np.float32(0.27209735), np.float32(0.31361547), np.float32(0.38707972), np.float32(0.48169369), np.float32(0.5550694), np.float32(0.66072893), np.float32(0.72316515), np.float32(0.77172035), np.float32(0.8078999), np.float32(0.859264), np.float32(0.8892346), np.float32(0.90702844), np.float32(0.92657137), np.float32(0.9483358), np.float32(0.9563023), np.float32(0.96145374), np.float32(0.9659512), np.float32(0.96423286), np.float32(0.96184796), np.float32(0.9576944), np.float32(0.9415641), np.float32(0.92538536), np.float32(0.90821636), np.float32(0.9012715), np.float32(0.88665354), np.float32(0.86232686), np.float32(0.8289102), np.float32(0.8044578), np.float32(0.7563984), np.float32(0.704239), np.float32(0.6367409), np.float32(0.5246491), np.float32(0.4849245), np.float32(0.386714), np.float32(0.34967488), np.float32(0.2544823), np.float32(0.25330243), np.float32(0.19882865), np.float32(0.14740135), np.float32(0.13891435), np.float32(0.1338566), np.float32(0.10545909), np.float32(0.095777966), np.float32(0.09225606), np.float32(0.105151996), np.float32(0.10071029), np.float32(0.10271419), np.float32(0.104390495), np.float32(0.0934013), np.float32(0.09180147), np.float32(0.09107938), np.float32(0.088344924), np.float32(0.08335611), np.float32(0.08365759), np.float32(0.084273614), np.float32(0.08529263), np.float32(0.0776012), np.float32(0.08434048), np.float32(0.08927941), np.float32(0.084075496), np.float32(0.07622828), np.float32(0.082249895), np.float32(0.08009852), np.float32(0.07271232), np.float32(0.06341209), np.float32(0.06157162), np.float32(0.058876455), np.float32(0.059248865), np.float32(0.05752516), np.float32(0.053776685), np.float32(0.049880736), np.float32(0.051898547), np.float32(0.05430113), np.float32(0.054281544), np.float32(0.05346309), np.float32(0.059103355), np.float32(0.06297162), np.float32(0.06630944), np.float32(0.06511718), np.float32(0.07377784), np.float32(0.08519189), np.float32(0.09106511), np.float32(0.083998315), np.float32(0.10090821), np.float32(0.103942126), np.float32(0.10647836), np.float32(0.11699115), np.float32(0.12127512), np.float32(0.12795256), np.float32(0.11992061), np.float32(0.113693714), np.float32(0.11136636), np.float32(0.10329477), np.float32(0.09647368), np.float32(0.084214374), np.float32(0.08080229), np.float32(0.06461228), np.float32(0.055073228), np.float32(0.047871724), np.float32(0.05073907), np.float32(0.048361763), np.float32(0.039713547), np.float32(0.039777715), np.float32(0.039357897), np.float32(0.034636453), np.float32(0.02939531), np.float32(0.030817006), np.float32(0.029826798), np.float32(0.029400807), np.float32(0.03309803), np.float32(0.036460124), np.float32(0.03585984), np.float32(0.040931053), np.float32(0.04898784), np.float32(0.057415653), np.float32(0.063597925), np.float32(0.07428637), np.float32(0.08846899), np.float32(0.11192459), np.float32(0.108289614), np.float32(0.1288142), np.float32(0.14739572), np.float32(0.16805829), np.float32(0.1609873), np.float32(0.16920088), np.float32(0.18656577), np.float32(0.16818713), np.float32(0.14323808), np.float32(0.14726232), np.float32(0.1449157), np.float32(0.14042217), np.float32(0.1415679), np.float32(0.15163751), np.float32(0.13109238), np.float32(0.105436735), np.float32(0.110186726), np.float32(0.089908876), np.float32(0.06898764), np.float32(0.06318966), np.float32(0.051482707), np.float32(0.046788953), np.float32(0.044516966), np.float32(0.041133165), np.float32(0.038943157), np.float32(0.039942883), np.float32(0.03947554), np.float32(0.0365247), np.float32(0.039068446), np.float32(0.039874732), np.float32(0.03901026), np.float32(0.044593696), np.float32(0.05446492), np.float32(0.057313498), np.float32(0.058156673), np.float32(0.07662109), np.float32(0.08667994), np.float32(0.07992617), np.float32(0.08398894), np.float32(0.102947846), np.float32(0.11023446), np.float32(0.09821498), np.float32(0.11343332), np.float32(0.11014965), np.float32(0.10550135), np.float32(0.11455065), np.float32(0.114389494), np.float32(0.120214224), np.float32(0.121111445), np.float32(0.12302228), np.float32(0.13817921), np.float32(0.14566007), np.float32(0.14781304), np.float32(0.15566204), np.float32(0.1866328), np.float32(0.183297), np.float32(0.18146633), np.float32(0.18777822), np.float32(0.20446599), np.float32(0.18196633), np.float32(0.16911784), np.float32(0.20665888), np.float32(0.22469892), np.float32(0.2146415), np.float32(0.18931733), np.float32(0.19567114), np.float32(0.19574296), np.float32(0.16629684), np.float32(0.16329443), np.float32(0.16268769), np.float32(0.14808443), np.float32(0.12747443), np.float32(0.11941125), np.float32(0.10982689), np.float32(0.08756711), np.float32(0.07398673), np.float32(0.06562445), np.float32(0.06607218), np.float32(0.053308968), np.float32(0.04735324), np.float32(0.04550792), np.float32(0.044331193), np.float32(0.043206293), np.float32(0.04742571), np.float32(0.04968729), np.float32(0.043727174), np.float32(0.04437948), np.float32(0.04817178), np.float32(0.050146762), np.float32(0.0466926), np.float32(0.045081977), np.float32(0.04689358), np.float32(0.04387342), np.float32(0.04021093), np.float32(0.042948555), np.float32(0.048019666), np.float32(0.048285186), np.float32(0.0465662), np.float32(0.05785787), np.float32(0.05186579), np.float32(0.05103604), np.float32(0.06091981), np.float32(0.06303322), np.float32(0.07024531), np.float32(0.08136563), np.float32(0.07893523), np.float32(0.086559), np.float32(0.0824127), np.float32(0.08800102), np.float32(0.10916932), np.float32(0.12685277), np.float32(0.14291105), np.float32(0.18310319), np.float32(0.26415375), np.float32(0.31263217), np.float32(0.35908514), np.float32(0.43422407), np.float32(0.5421796), np.float32(0.5922953), np.float32(0.63405704), np.float32(0.71105856), np.float32(0.7953934), np.float32(0.78541976), np.float32(0.78237915), np.float32(0.7844586), np.float32(0.71840256), np.float32(0.6035514), np.float32(0.5107609), np.float32(0.45734385), np.float32(0.42650485), np.float32(0.36871096), np.float32(0.3374718), np.float32(0.33513904), np.float32(0.27894172), np.float32(0.19575468), np.float32(0.16697259), np.float32(0.16806288), np.float32(0.14086482), np.float32(0.13209967), np.float32(0.11659653), np.float32(0.09995683), np.float32(0.08299433), np.float32(0.074772105), np.float32(0.07658071), np.float32(0.06921694), np.float32(0.05890089), np.float32(0.061269414), np.float32(0.06584159), np.float32(0.057108145), np.float32(0.053427637), np.float32(0.06041364), np.float32(0.06211278), np.float32(0.057687107), np.float32(0.061194595), np.float32(0.0766422), np.float32(0.08161101), np.float32(0.08621376), np.float32(0.086458586), np.float32(0.09209541), np.float32(0.093169406), np.float32(0.08430803), np.float32(0.075881466), np.float32(0.07617421), np.float32(0.07342546), np.float32(0.06648534), np.float32(0.06548093), np.float32(0.06803395), np.float32(0.06401087), np.float32(0.062559046), np.float32(0.07609921), np.float32(0.094027564), np.float32(0.10316093), np.float32(0.11386026), np.float32(0.12439338), np.float32(0.1320315), np.float32(0.15261877), np.float32(0.18108898), np.float32(0.21065645), np.float32(0.25082836), np.float32(0.29577777), np.float32(0.36281374), np.float32(0.39827293), np.float32(0.4285509), np.float32(0.47337487), np.float32(0.55487883), np.float32(0.63620234), np.float32(0.6841386), np.float32(0.7316519), np.float32(0.80300665), np.float32(0.8578497), np.float32(0.8606822), np.float32(0.8680091), np.float32(0.8921735), np.float32(0.9117731), np.float32(0.9169978), np.float32(0.93261284), np.float32(0.9426207), np.float32(0.9534223), np.float32(0.9580247), np.float32(0.9649549), np.float32(0.96900976), np.float32(0.9713746), np.float32(0.97282314), np.float32(0.9748027), np.float32(0.9754478), np.float32(0.9759319), np.float32(0.97781837), np.float32(0.9778177), np.float32(0.9774032), np.float32(0.976172), np.float32(0.97579724), np.float32(0.9750786), np.float32(0.9741503), np.float32(0.9716239), np.float32(0.97198224), np.float32(0.9688872), np.float32(0.9679855), np.float32(0.96856433), np.float32(0.9692649), np.float32(0.96892637), np.float32(0.9697958), np.float32(0.9666757), np.float32(0.96960396), np.float32(0.969674), np.float32(0.969131), np.float32(0.97124547), np.float32(0.9740079), np.float32(0.97301334), np.float32(0.97305894), np.float32(0.9735251), np.float32(0.97375613), np.float32(0.97563237), np.float32(0.9756728), np.float32(0.9763317), np.float32(0.9770732), np.float32(0.9769811), np.float32(0.9758478), np.float32(0.97689384), np.float32(0.9766187), np.float32(0.977549), np.float32(0.97692287), np.float32(0.97720236), np.float32(0.97589695), np.float32(0.97561), np.float32(0.97496605), np.float32(0.97259176), np.float32(0.9718959), np.float32(0.9709043), np.float32(0.9673185), np.float32(0.96280897), np.float32(0.9563014), np.float32(0.94688314), np.float32(0.9266749), np.float32(0.9181443), np.float32(0.90922916), np.float32(0.87553054), np.float32(0.8404597), np.float32(0.7970373), np.float32(0.7881202), np.float32(0.75825155), np.float32(0.70513535), np.float32(0.6766129), np.float32(0.64281595), np.float32(0.5892991), np.float32(0.5401259), np.float32(0.45755768), np.float32(0.43110347), np.float32(0.40261564), np.float32(0.37885523), np.float32(0.31553236), np.float32(0.31134978), np.float32(0.31424493), np.float32(0.29675713), np.float32(0.28135103), np.float32(0.27255008), np.float32(0.24635181), np.float32(0.2369634), np.float32(0.23733497), np.float32(0.23953529), np.float32(0.2406179), np.float32(0.24354106), np.float32(0.25363204), np.float32(0.23036292), np.float32(0.23331906), np.float32(0.23185217), np.float32(0.23119587), np.float32(0.23003694), np.float32(0.22675085), np.float32(0.21915442), np.float32(0.22629002), np.float32(0.20949046), np.float32(0.20674604), np.float32(0.19528982), np.float32(0.19488443), np.float32(0.19595791), np.float32(0.17270567), np.float32(0.16596465), np.float32(0.16576383), np.float32(0.15874408), np.float32(0.13467564), np.float32(0.119464666), np.float32(0.12422551), np.float32(0.11165305), np.float32(0.11276124), np.float32(0.12534459), np.float32(0.1357523), np.float32(0.14130317), np.float32(0.15992557), np.float32(0.18287313), np.float32(0.17885664), np.float32(0.17388724), np.float32(0.18576083), np.float32(0.17160977), np.float32(0.16642652), np.float32(0.15608957), np.float32(0.17751995), np.float32(0.17200473), np.float32(0.17117055), np.float32(0.16449961), np.float32(0.1764781), np.float32(0.18002766), np.float32(0.15195289), np.float32(0.15522054), np.float32(0.16666058), np.float32(0.16282414), np.float32(0.15548547), np.float32(0.15772021), np.float32(0.16630715), np.float32(0.1547934), np.float32(0.147579), np.float32(0.16628858), np.float32(0.18230131), np.float32(0.17671385), np.float32(0.18281958), np.float32(0.20925823), np.float32(0.18697786), np.float32(0.16103567), np.float32(0.1552398), np.float32(0.15885326), np.float32(0.1437919), np.float32(0.145196), np.float32(0.15772192), np.float32(0.15008453), np.float32(0.1289687), np.float32(0.12407477), np.float32(0.1753839), np.float32(0.23862183), np.float32(0.29777268), np.float32(0.33370155), np.float32(0.36146587), np.float32(0.38428283), np.float32(0.42235875), np.float32(0.45353046), np.float32(0.43390602), np.float32(0.41400814), np.float32(0.4610329), np.float32(0.44049653), np.float32(0.4072588), np.float32(0.43270504), np.float32(0.44890952), np.float32(0.40319192), np.float32(0.39129043), np.float32(0.3414343), np.float32(0.3240483), np.float32(0.27863723), np.float32(0.2096026), np.float32(0.17401206), np.float32(0.12987867), np.float32(0.12265836), np.float32(0.11165519), np.float32(0.09091746), np.float32(0.07992619), np.float32(0.07532645), np.float32(0.07409934), np.float32(0.0652046), np.float32(0.053972222), np.float32(0.053583767), np.float32(0.05177565), np.float32(0.048396986), np.float32(0.04855139), np.float32(0.0502599), np.float32(0.05287138), np.float32(0.05689465), np.float32(0.057674352), np.float32(0.06258732), np.float32(0.06827519), np.float32(0.07595939), np.float32(0.08150928), np.float32(0.07345651), np.float32(0.0744527), np.float32(0.080532), np.float32(0.07305665), np.float32(0.065272786), np.float32(0.06518836), np.float32(0.064028844), np.float32(0.062295422), np.float32(0.06583996), np.float32(0.07837836), np.float32(0.08437778), np.float32(0.08148838), np.float32(0.08685144), np.float32(0.0927578), np.float32(0.09185996), np.float32(0.09070127), np.float32(0.10099794), np.float32(0.10014745), np.float32(0.098759), np.float32(0.09996608), np.float32(0.098525), np.float32(0.095540464), np.float32(0.08451712), np.float32(0.08091495), np.float32(0.084255755), np.float32(0.07920215), np.float32(0.073549196), np.float32(0.07006081), np.float32(0.07669844), np.float32(0.0823063), np.float32(0.08090728), np.float32(0.08412037), np.float32(0.09091382), np.float32(0.095483884), np.float32(0.09464838), np.float32(0.1027273), np.float32(0.10822606), np.float32(0.097422905), np.float32(0.09819049), np.float32(0.09644687), np.float32(0.09479744), np.float32(0.08240258), np.float32(0.06830117), np.float32(0.06809762), np.float32(0.06569693), np.float32(0.052592315), np.float32(0.05048999), np.float32(0.058148503), np.float32(0.0657926), np.float32(0.059606902), np.float32(0.061597183), np.float32(0.0727897), np.float32(0.0687059), np.float32(0.06929201), np.float32(0.0768565), np.float32(0.08623589), np.float32(0.07948883), np.float32(0.07753633), np.float32(0.07580186), np.float32(0.06913709), np.float32(0.06474281), np.float32(0.061390318), np.float32(0.054048505), np.float32(0.055033103), np.float32(0.052514404), np.float32(0.048922546), np.float32(0.04744494), np.float32(0.051028214), np.float32(0.045439545), np.float32(0.043341126), np.float32(0.0491103), np.float32(0.048786275), np.float32(0.04363965), np.float32(0.04555811), np.float32(0.050502177), np.float32(0.056944776), np.float32(0.058824323), np.float32(0.059357814), np.float32(0.07255045), np.float32(0.08451085), np.float32(0.087334536), np.float32(0.0821521), np.float32(0.08444878), np.float32(0.08499146), np.float32(0.082464114), np.float32(0.09360884), np.float32(0.10059189), np.float32(0.0891201), np.float32(0.09445203), np.float32(0.1107088), np.float32(0.10646526), np.float32(0.10741322), np.float32(0.1307399), np.float32(0.14234369), np.float32(0.13876143), np.float32(0.13403001), np.float32(0.1379883), np.float32(0.1143831), np.float32(0.10561354), np.float32(0.10071828), np.float32(0.081352934), np.float32(0.06102645), np.float32(0.059096217), np.float32(0.06506025), np.float32(0.065617494), np.float32(0.06635923), np.float32(0.07224422), np.float32(0.09081967), np.float32(0.09545041), np.float32(0.09563678), np.float32(0.10627412), np.float32(0.12965289), np.float32(0.13757206), np.float32(0.14498533), np.float32(0.13766216), np.float32(0.13292499), np.float32(0.14000155), np.float32(0.14038262), np.float32(0.14026557), np.float32(0.140082), np.float32(0.14897887), np.float32(0.14295964), np.float32(0.12635712), np.float32(0.14164452), np.float32(0.14342193), np.float32(0.13006902), np.float32(0.12128983), np.float32(0.12529567), np.float32(0.13256335), np.float32(0.12801978), np.float32(0.123336025), np.float32(0.12061891), np.float32(0.111028485), np.float32(0.111596204), np.float32(0.112297334), np.float32(0.10601285), np.float32(0.109245606), np.float32(0.11006154), np.float32(0.11769444), np.float32(0.11623807), np.float32(0.1253182), np.float32(0.15109654), np.float32(0.14673203), np.float32(0.15336724), np.float32(0.15650024), np.float32(0.16755168), np.float32(0.16619083), np.float32(0.16011496), np.float32(0.18295026), np.float32(0.18499711), np.float32(0.17613997), np.float32(0.18327078), np.float32(0.23032743), np.float32(0.23136628), np.float32(0.23390897), np.float32(0.25146556), np.float32(0.26997995), np.float32(0.27771118), np.float32(0.28300118), np.float32(0.32179832), np.float32(0.29883057), np.float32(0.31666335), np.float32(0.3463367), np.float32(0.34047246), np.float32(0.29566824), np.float32(0.32184392), np.float32(0.37317228)], 'MSNKKQSTYGAPAAGTDFRKTWDKAEYEAKAKQRDEEERERMKEADEALQKGKKPRRKHVDLPKPTELMKQREAPLELNKNQNKTMIVQGSSRGPGAPGFYCDVCSRTSKDSSSYLDHLNSRFHLRQLGQKTQVARSTIDQVRAKIAEMREATKQQAASKQYDFSQRLKEIKAAEEAEREAKRLKKLQAREAQAKAKPPSDVYQPAPESNEINGENGADEMAKMMGFSGGFKARK': [np.float32(0.9570786), np.float32(0.95754963), np.float32(0.9577085), np.float32(0.9567019), np.float32(0.95660436), np.float32(0.95388144), np.float32(0.954879), np.float32(0.95019907), np.float32(0.94292057), np.float32(0.9297625), np.float32(0.89987534), np.float32(0.8742501), np.float32(0.8684725), np.float32(0.8675654), np.float32(0.8620885), np.float32(0.8612289), np.float32(0.85433817), np.float32(0.8418787), np.float32(0.832077), np.float32(0.8126428), np.float32(0.7841283), np.float32(0.74705696), np.float32(0.71671736), np.float32(0.6934777), np.float32(0.66710436), np.float32(0.6596265), np.float32(0.65223014), np.float32(0.6404714), np.float32(0.6433612), np.float32(0.63971573), np.float32(0.62529445), np.float32(0.6282547), np.float32(0.6164372), np.float32(0.6070507), np.float32(0.6100556), np.float32(0.59151024), np.float32(0.58130145), np.float32(0.5850134), np.float32(0.58545357), np.float32(0.5975336), np.float32(0.6072038), np.float32(0.6418813), np.float32(0.68610436), np.float32(0.72254133), np.float32(0.7372335), np.float32(0.75512606), np.float32(0.77990526), np.float32(0.7880411), np.float32(0.80313635), np.float32(0.8287252), np.float32(0.8496604), np.float32(0.8599912), np.float32(0.8745614), np.float32(0.8877172), np.float32(0.8959932), np.float32(0.90996903), np.float32(0.91791475), np.float32(0.93217146), np.float32(0.93986005), np.float32(0.94388247), np.float32(0.94690365), np.float32(0.9506159), np.float32(0.94874126), np.float32(0.9497742), np.float32(0.9530213), np.float32(0.9543411), np.float32(0.95459354), np.float32(0.9535357), np.float32(0.95631284), np.float32(0.9525486), np.float32(0.95313644), np.float32(0.9504162), np.float32(0.9537243), np.float32(0.9515689), np.float32(0.9519958), np.float32(0.9534727), np.float32(0.94878834), np.float32(0.9478825), np.float32(0.947761), np.float32(0.9492704), np.float32(0.95154786), np.float32(0.95353353), np.float32(0.9528045), np.float32(0.9564021), np.float32(0.9588531), np.float32(0.95787734), np.float32(0.9604053), np.float32(0.95552254), np.float32(0.95220757), np.float32(0.94468373), np.float32(0.9246176), np.float32(0.90052253), np.float32(0.8715821), np.float32(0.82453984), np.float32(0.8215123), np.float32(0.79229337), np.float32(0.7582022), np.float32(0.72835), np.float32(0.795991), np.float32(0.74666554), np.float32(0.7226829), np.float32(0.66746837), np.float32(0.6248761), np.float32(0.58199626), np.float32(0.5155081), np.float32(0.4921119), np.float32(0.4671352), np.float32(0.4386782), np.float32(0.4256282), np.float32(0.42302838), np.float32(0.44207025), np.float32(0.46052012), np.float32(0.46770662), np.float32(0.48380607), np.float32(0.44755083), np.float32(0.46143436), np.float32(0.45901522), np.float32(0.4775362), np.float32(0.46719417), np.float32(0.44699654), np.float32(0.4455914), np.float32(0.4510826), np.float32(0.44415244), np.float32(0.45775956), np.float32(0.44435075), np.float32(0.4785524), np.float32(0.45873228), np.float32(0.4407225), np.float32(0.46333644), np.float32(0.4716471), np.float32(0.463992), np.float32(0.46986073), np.float32(0.4663734), np.float32(0.4752676), np.float32(0.473907), np.float32(0.46897614), np.float32(0.49239096), np.float32(0.49015066), np.float32(0.4981835), np.float32(0.5029225), np.float32(0.51645005), np.float32(0.5143497), np.float32(0.5184303), np.float32(0.5341485), np.float32(0.56817234), np.float32(0.55083025), np.float32(0.55177534), np.float32(0.561521), np.float32(0.56161976), np.float32(0.54952353), np.float32(0.56024593), np.float32(0.57800823), np.float32(0.5762754), np.float32(0.5550934), np.float32(0.57888657), np.float32(0.5726046), np.float32(0.5653689), np.float32(0.57033825), np.float32(0.5782782), np.float32(0.57500726), np.float32(0.5761985), np.float32(0.58179694), np.float32(0.5767196), np.float32(0.5725791), np.float32(0.5816397), np.float32(0.5836559), np.float32(0.5792733), np.float32(0.5799834), np.float32(0.5896911), np.float32(0.6044555), np.float32(0.6172325), np.float32(0.63277906), np.float32(0.6236727), np.float32(0.64592874), np.float32(0.6557984), np.float32(0.6649433), np.float32(0.66554695), np.float32(0.6671536), np.float32(0.6686101), np.float32(0.6618639), np.float32(0.66222787), np.float32(0.6650063), np.float32(0.6649127), np.float32(0.6791315), np.float32(0.68051726), np.float32(0.69494355), np.float32(0.73379207), np.float32(0.7602912), np.float32(0.776699), np.float32(0.7995235), np.float32(0.8202422), np.float32(0.8327263), np.float32(0.8470911), np.float32(0.8574463), np.float32(0.87329054), np.float32(0.88290995), np.float32(0.8942625), np.float32(0.90433514), np.float32(0.9111161), np.float32(0.92269987), np.float32(0.9364508), np.float32(0.9445918), np.float32(0.95043415), np.float32(0.9569704), np.float32(0.96231824), np.float32(0.960502), np.float32(0.960649), np.float32(0.95905787), np.float32(0.9572594), np.float32(0.9551215), np.float32(0.9481426), np.float32(0.9453378), np.float32(0.9385014), np.float32(0.93315345), np.float32(0.91717947), np.float32(0.91414523), np.float32(0.9042508), np.float32(0.901747), np.float32(0.89883214), np.float32(0.89963084), np.float32(0.8976268), np.float32(0.9141032), np.float32(0.92420626), np.float32(0.92243207), np.float32(0.9084794), np.float32(0.8925119), np.float32(0.8907967), np.float32(0.88317186), np.float32(0.8896261), np.float32(0.8998118), np.float32(0.89064133), np.float32(0.8865379), np.float32(0.8982444), np.float32(0.90443397), np.float32(0.92522347)], 'MASEIPPHFRAALNPRELPAHRVERLWALHAELTTGPGLAHAAPWLPAAWPHLLQLLNDAHPDVRAAAAPLVGHLGAVLAGGSSNHSAPAAAAPHHAAPATVLVPVVQVLTPVLGPANPRLVYAGVHPAMPLPHLQPGAHVTHMPHLLTHMAAAPMQRASAPPPPPPHHPRQAHAHAHAYHHAAGSAGASFPAPAASAAAFAASSPASGTFNPLSGRLPPTALLDWALAVLPPDSKVAAAQHMRPEAKASALGALGACVAAMPPPALAPYGGQLLRLCCGLLEAASTPPALLGPLLRLLLAALPGVPLSALGHALSDLADLLCGWALEPAMAAADRHLVTLVLHALRPQWHSHPAFAAELTCSMANDLTAAAATLAEAVGSAAAAAAATGADPDPAVDVLTAVAAAQQQAASCVLLLQLLVDIISAISLRPPPAPDAADAAAGGAASALLLTRPSAATAQNLLELYPQLLATMKDVTVSLSQLGQLAEATAGAADAGGGGASEGAVAAVCRCVSVLAAAAASCTPDGMDARDVAEVWEALKRDGGSGASGASDLAAHLEALVLDEPGAGAAGAAAKQPAAAATAAVGAEGPVSAALRAAAAATGGEANGNSSSAGKASDGAGESAARSPEQGTDESRRRCAALRAWVLRLGLEWSMSALAACASGAASGAMAAGGAAGGAELAAATELTVQLLRLAAAELAGWPQRASGLILETILDGPRGGLDGRGGEAQPGGLRKLRASARVEQVTAAAKVLQGALTARADDSNSGSGVNTGGDEGAPVNTGAAAGPVAAAALDWLLEDLASQMAWPSVPPALPAKSLSRPASHQHLMQRVASSGAVATSGAPAVGAGAGGNADNRKCAGDMAAAAFDCAVLQAACQRGMLPVAEAARAEAATWGLVTSCAAAMASAVAAPLASVLCALFDAWASAGLCVLVGLASQQHQRGGGVLASDANAATRALRACCSAYLGTLHSLLLLLPRTVASVAATGAAGTGASASTNLGALLVAAGAGGGGGAVLAALQLRAVAALRRLLAHPAMASASASAASAFAPLRLRRLFAQAAETVVAGMASADASVRAAAADCGVALAALTSGAAAPTATPHLSGPASSSTATLPTLALPAEAYAPLLAAALDGLADTSAPASEAAARLAAELAEAALVAAAAARVPASIGAWLPDWQDELALAPQQWGLRPPQLVRLMELLFGQAPVAVAVPTGAAGPGGTGGGGSALLLRKRTPGAPGGGGDGGGGGGGGEEDDEGAGRGGGGGGGAGAGAGVGGGGAGAYGAGSGGGRLEALQRLALALQPLAGAPSASSSISAGTGAAGGGDADPKPAGDATDGQEAAGAALRLGGGGAGTGAGAGALLAGGRSGAALAWLAVQEGGKQLVAGRLRTHLGGPTQTLGALERMLQATYSRLTQERREARGVAPSLPLRSSTSRDGAWLLLELVGGLERAVAAAAEGLDGGRRGGGGSGEASESKAQVQVQQALPQHVLAFFAANRKVCEEWFGRCRELLTRIAAASGAHHAAMQHGLARLRDLRSTQRSLLASLAQERRAAVAGAAGAADTAAAAAAAAAAATAAVAAAAAVAASGRQAGGRQLQRRGGGAAAAAAGTGPDTDTAATQAAASSSTAASPGPGAAAASAAASPAVAALESSLHRLGLAVTELLKLVGAAMLAAGEADSIAGLHAWAAREFEPLLRGAHLPGGSAIAAAAAASAAAADTVATSTSRNARSRSGTASSTAGAAAAAAGGKDGAPSPSGSSVPRRRGEAAATRSGRSGSAGSAGNAKPPHKDPFAWLQGLRLQASGSYEPALLAYNAFLAAPQAGSSSSGSSGSSGTGSSTGQPQPQQQAAALELAAAAQGFVVERVAECYAALADWSGLQGLVSAYSRSASAASTASANEAGGETGISTAPAGSATAWWPPTAAAIQQRFSGLAAYDSGGGVIPYEAAQGALSPADPNTPLLAALHAMTAAAAATGAASSAVAAATAAQQQQEQLAAARGGVAAALGRCAAQLRSAALSEPGSQKELLLRLSCLRTAARGLDHALSIRNQRHTHNQQHQSQQAFATWAGLLALPIASHSTGPLTASPAATAASGAAAAPQLLLGRTLLGPDGLSLQPGVLRDAGLTAALLRPLRATEHAAGMGGGASASGTGSGVVWALSIEALRAAATSNNLGLAAKTAAALAAGGEAGPGGRAVLSVVHSLLSAYGAPGRLQPSQLVDLQLRALLPHLQPAAIGAVTTPATSAADADDLACALVTLGRWMSKSGAVYSHALLVHRQQQQALAAAATSPGRPAPPPGFGAPPPAPPQWQGATDWAGLSRALLEQLGRPQAAHVVVGGSSGGGVGTAAFAVPEALLVGAPPHPGSATGAPTATAAAAAAASVTLRALQLSPGCSRAWRAWGDLLLRATKEQRARVAAATAAAAATAGRESSGGGAAAADAAGEMAAAGYGAAAAAYCRYLALSYSGTEPGGGGARADETLPVLLQLLHIVLRHGAALESLLAAQLAAVPPAAWAAVSAQLLAQLPGARGAARRLLAALLRAVAAAAPSLVLYPAVVEVRAADAAAAAAAGTDDGDVGEEGTSASPSPAASMVPELRALLADLGRSRPGLLAGVQTLVGEMVRLTVLWDERWAALLAEVEVEISRRAVSLQAEAARVAEDSSLSPAQRQALLASRYQTLMAPAVVLLERQLRATAAAAAETPHERRFAATVLPRLRAAAAALRDPEGAAAAAAVVGGAGTAAPSAPVVRDWARPVAAWAPLRAAAAALSRSQRDPLPPLAELSPALAALNDTEVPMPGLADGDGADGGSGYGVPATWALSAASGDALPHPGAAFSAAAAAAAAGAGGPGAGGVSVAGVSSEVTALATKTRPKRVALLGSDGGSYGFLLKGREDLRMDERLMQVLRAARSLLSTDADCAARGLAGCVRAYSVTPLGPRAGLLRWVPDTTSLFAVFRSWQAATLERHAAMAAARQEGAAKAAAEGAPPPPELEPPPAAATSRPMDLFYSMLVPALTERGLSSATPRRDWPPELLRALFSRLAAASPRQLLGRVLWAGGGSAAGAWRRQQRYARSLGATSVVGHLLGLGDRHPDNVLLEGRGGGVVHIDFNVCWDKGSKLRVPEVVPFRLTGMMVAALGVGGLEGSYRAAAEAALGCLRRRRDALVGLVDAVLSDPGVDWAVEREDAAAREDMELAVALGLFVSRAEEVQRQLAAMEAALPGLVEGGGAGGGGEGGGLEGAGVDGGSGTGALASLLGYVEAHGFAEALRAAAAEAEQRVAQAKAALEAAARSEAEARAIIAAAAQEAASLSADAAAVRAALPAALAQCGGWAQQHSTALGAVRDGAYLEGTIAAGGGTRGDGGATGASGGGDHAGSWRAAESGAALGLLSPLAVAPLPQVTTSNAATQPGLLLAVVGGDGSALNQMPEELLCSCSELDAQGAELLRRREALLGGALAALDQYGVVVRKLMPYSYPASSYHHRWAAALSALAAGGLTLPAVAAAQALAPREPRPAEVLAAWQALRGAQRLATAAVLVLAPASPDAETARAGVVGGARVAGREMAEAVAAAARALAEAQAPPAAEARALAASMGVVSGSIGGGTAAAAAASDLSAQLARLLDRRPVHLQQQQQQQQAQTQLQADPAAAAAAAAALCSLLRSSQSRLRPVLLRANPATAATAAGGPSSAGAATAVVLTDLVRLSGEAVALASVFSAVVAAGLGPSLQLLPVSGHQHPHAPHAQQPRRPVSLPGLGATGAAGVCPVPWLAAAADAVGRWVELQQRLAADVAPELAGQLHVGGGGGSGGAADASAAAAPPAALAAAVADLGRLVAPVEEALAAGRECHTRLSALAELTATYPHRVAELAARLAAARMPADRAAVEAEAEALEAAWASREATVAGLYAAAAGADEALVDALRRLYGAVLGPSHVPKELLTWRVSDGAAAAPPFEGYAERGWGDGEAAAGTNGGGGTEAHAALSSLTAWWDAAVAATEAVDVAAGTADPIDAADAHTVSSRKQLPPPMRPLWRFAAVARRTLAAAQALLRVRLAAQPGSDNALAEAYAAVLPAMARGAAEVLGGVLGRAMAAAGPVLLVQLAEAEAALRQQAASAAAAAAALPPPTSAATAAAAAAAAAGDLVPFTGFDPDVPGAGELLGALEDDADADEMGMGGGDGDGYDAAMGVGGESGEADVLGDGNEGEDEGGLDLGLDLDLDDGFGMDDDDQDDLYGATADLEETASVATAQSGQRPGGTGTGAVAAQPPPSVEMVVRLMERLTAAAAAAASAACAGAVDPAVAASPAAVGASAASVAPGGSGWVAGSAATSCRAARLHRLAALEWCREHILASVLQGDPRLGAALAQFFAAGGAARDPLQPSARSTLPAAGFSRSAVLGALAAALRGLPELERQLAVWEAGGGSAATQVVALLRGTPAAFAVDTAVAAQRAGQLAARRAAWAADSRALALRVCQVSEALVQFEYSRQGLLWSAAGSGTGAATAAAATSATVQGGAALAVDGFAPHAQLLARAEVLATLGGGGGEAGRAAAVAEASARAEEAARQAADARFAAEVAQYEAVSARSQLEAHLPALVSRSLDLGVAATEAEPLVRALGQLLSAKLGPALQEVVAVAAQHNAATDVASVAAAVSARFERCRAAVSVLAAALPSVAAALAAADATAPLPADMTTEVGFLSAQLLGGEAAAAATSRRALVLLQHMAATAAELQPNAHVILELPRATAHLSSELSALAAAAASIAAAVQSKHLLPAALQEEAPTATTTTPAPSADHQQEHEQAQQAQQPEQEAATAGGAIPSTASPAMPPAAAVAPVPDEHVQHHRSRRSAADEARRRAFAAAALRRFASKLEGREGAAALAGAGGGQAGVAAGEGAAAAGGNALLSAAEQVELLVRQATDPDRLSRMYEGWAAWL': [np.float32(0.75508565), np.float32(0.80373055), np.float32(0.70171), np.float32(0.6861568), np.float32(0.75348324), np.float32(0.75748086), np.float32(0.7170097), np.float32(0.7050895), np.float32(0.63426936), np.float32(0.62360275), np.float32(0.57331604), np.float32(0.45499313), np.float32(0.47448123), np.float32(0.4203256), np.float32(0.3396571), np.float32(0.3223264), np.float32(0.26488113), np.float32(0.2479426), np.float32(0.23365565), np.float32(0.21562594), np.float32(0.19752191), np.float32(0.16070186), np.float32(0.15707693), np.float32(0.16316353), np.float32(0.16162595), np.float32(0.19516441), np.float32(0.18930812), np.float32(0.14637288), np.float32(0.12701535), np.float32(0.1190273), np.float32(0.12307204), np.float32(0.120129615), np.float32(0.12812692), np.float32(0.12805492), np.float32(0.124700695), np.float32(0.13424173), np.float32(0.14205606), np.float32(0.1399364), np.float32(0.1242393), np.float32(0.1291231), np.float32(0.12727425), np.float32(0.13544591), np.float32(0.14650424), np.float32(0.16481903), np.float32(0.1510684), np.float32(0.13618006), np.float32(0.1384449), np.float32(0.13620552), np.float32(0.13498351), np.float32(0.12260485), np.float32(0.11733616), np.float32(0.12491372), np.float32(0.10994077), np.float32(0.1056357), np.float32(0.12173459), np.float32(0.12311198), np.float32(0.12139546), np.float32(0.12681854), np.float32(0.14745823), np.float32(0.14763126), np.float32(0.13758497), np.float32(0.14078648), np.float32(0.17072257), np.float32(0.16018249), np.float32(0.15946785), np.float32(0.16977288), np.float32(0.1783879), np.float32(0.17093985), np.float32(0.2181124), np.float32(0.2466681), np.float32(0.30347964), np.float32(0.37259752), np.float32(0.53141886), np.float32(0.59599304), np.float32(0.6388935), np.float32(0.73582834), np.float32(0.835728), np.float32(0.88877934), np.float32(0.90794015), np.float32(0.9358497), np.float32(0.95396703), np.float32(0.9645024), np.float32(0.9619981), np.float32(0.966564), np.float32(0.9698529), np.float32(0.97343767), np.float32(0.9752314), np.float32(0.9748539), np.float32(0.9756049), np.float32(0.9769189), np.float32(0.97528934), np.float32(0.9726375), np.float32(0.97272134), np.float32(0.97286576), np.float32(0.9732544), np.float32(0.9747335), np.float32(0.9762295), np.float32(0.97882414), np.float32(0.9770685), np.float32(0.97804385), np.float32(0.9788857), np.float32(0.9798289), np.float32(0.9806949), np.float32(0.9801979), np.float32(0.97958905), np.float32(0.9797244), np.float32(0.98138016), np.float32(0.9829464), np.float32(0.98305583), np.float32(0.9835812), np.float32(0.9852099), np.float32(0.98477006), np.float32(0.985284), np.float32(0.9836731), np.float32(0.98484194), np.float32(0.9849557), np.float32(0.9852701), np.float32(0.986133), np.float32(0.9854268), np.float32(0.98617154), np.float32(0.98607755), np.float32(0.9867669), np.float32(0.9866895), np.float32(0.98785686), np.float32(0.9869941), np.float32(0.9876131), np.float32(0.98764986), np.float32(0.9884007), np.float32(0.9886615), np.float32(0.98811907), np.float32(0.9873745), np.float32(0.98762137), np.float32(0.98735356), np.float32(0.98619264), np.float32(0.98634064), np.float32(0.9861966), np.float32(0.98598564), np.float32(0.9857518), np.float32(0.98632044), np.float32(0.98531866), np.float32(0.98623604), np.float32(0.985696), np.float32(0.9854012), np.float32(0.98517877), np.float32(0.98463374), np.float32(0.98463064), np.float32(0.9843156), np.float32(0.9837463), np.float32(0.9828032), np.float32(0.98276216), np.float32(0.9832223), np.float32(0.9818923), np.float32(0.9809725), np.float32(0.9817031), np.float32(0.98307365), np.float32(0.98122853), np.float32(0.9819771), np.float32(0.9824148), np.float32(0.9830442), np.float32(0.9826523), np.float32(0.98335254), np.float32(0.9837187), np.float32(0.9843329), np.float32(0.98452246), np.float32(0.98424214), np.float32(0.9843025), np.float32(0.98485285), np.float32(0.98510367), np.float32(0.98458093), np.float32(0.9838531), np.float32(0.98392767), np.float32(0.98366815), np.float32(0.9833282), np.float32(0.9824607), np.float32(0.98293924), np.float32(0.98246527), np.float32(0.98145765), np.float32(0.9816304), np.float32(0.9810925), np.float32(0.98195535), np.float32(0.98063606), np.float32(0.98138076), np.float32(0.98257345), np.float32(0.982631), np.float32(0.98299026), np.float32(0.9830708), np.float32(0.9835988), np.float32(0.98308384), np.float32(0.9833394), np.float32(0.9848717), np.float32(0.98315734), np.float32(0.9834162), np.float32(0.9836121), np.float32(0.98343104), np.float32(0.9831528), np.float32(0.9842365), np.float32(0.98453957), np.float32(0.98498034), np.float32(0.98523474), np.float32(0.9862679), np.float32(0.9834135), np.float32(0.98285043), np.float32(0.9801595), np.float32(0.97769994), np.float32(0.9718069), np.float32(0.96849144), np.float32(0.9636757), np.float32(0.9513673), np.float32(0.9356406), np.float32(0.9261718), np.float32(0.9168511), np.float32(0.88991445), np.float32(0.8740618), np.float32(0.85919887), np.float32(0.79351485), np.float32(0.73796594), np.float32(0.7036233), np.float32(0.7003007), np.float32(0.59266007), np.float32(0.47981238), np.float32(0.43543807), np.float32(0.5499669), np.float32(0.5698929), np.float32(0.5535521), np.float32(0.5511413), np.float32(0.5822796), np.float32(0.4821357), np.float32(0.41000515), np.float32(0.37016425), np.float32(0.3114009), np.float32(0.28974396), np.float32(0.30979744), np.float32(0.34473583), np.float32(0.30775994), np.float32(0.37054366), np.float32(0.4238908), np.float32(0.4513082), np.float32(0.47108564), np.float32(0.53816223), np.float32(0.563744), np.float32(0.62359774), np.float32(0.55085206), np.float32(0.44513366), np.float32(0.40712553), np.float32(0.4027482), np.float32(0.3493145), np.float32(0.22408712), np.float32(0.22509775), np.float32(0.21038623), np.float32(0.21299572), np.float32(0.2063198), np.float32(0.2171195), np.float32(0.24504066), np.float32(0.27317116), np.float32(0.2471223), np.float32(0.25430843), np.float32(0.28784522), np.float32(0.28153744), np.float32(0.2877337), np.float32(0.23700559), np.float32(0.21217774), np.float32(0.18257697), np.float32(0.1186402), np.float32(0.10442306), np.float32(0.09886344), np.float32(0.085230745), np.float32(0.073942214), np.float32(0.07366955), np.float32(0.067951046), np.float32(0.056902755), np.float32(0.06069448), np.float32(0.063967116), np.float32(0.0607914), np.float32(0.054684885), np.float32(0.05706302), np.float32(0.05261332), np.float32(0.052160773), np.float32(0.051178154), np.float32(0.05304107), np.float32(0.049957424), np.float32(0.047582556), np.float32(0.042745322), np.float32(0.040037222), np.float32(0.038598333), np.float32(0.0392823), np.float32(0.036501337), np.float32(0.038611118), np.float32(0.048707824), np.float32(0.048855748), np.float32(0.06032164), np.float32(0.08325161), np.float32(0.083695546), np.float32(0.08570599), np.float32(0.07968592), np.float32(0.08039866), np.float32(0.07020141), np.float32(0.065132715), np.float32(0.06288617), np.float32(0.0557479), np.float32(0.0492299), np.float32(0.043228436), np.float32(0.041657366), np.float32(0.039981775), np.float32(0.037199043), np.float32(0.03851331), np.float32(0.045109425), np.float32(0.041097768), np.float32(0.0411995), np.float32(0.046024196), np.float32(0.057555348), np.float32(0.056800168), np.float32(0.062410764), np.float32(0.068010464), np.float32(0.0684247), np.float32(0.05999053), np.float32(0.056900892), np.float32(0.05355491), np.float32(0.051658046), np.float32(0.05254136), np.float32(0.051614482), np.float32(0.05338369), np.float32(0.048759036), np.float32(0.04750722), np.float32(0.047651827), np.float32(0.046671443), np.float32(0.046019718), np.float32(0.043702498), np.float32(0.04292976), np.float32(0.04020377), np.float32(0.0375661), np.float32(0.035127062), np.float32(0.037212856), np.float32(0.040078964), np.float32(0.039723877), np.float32(0.038542323), np.float32(0.038991354), np.float32(0.041414324), np.float32(0.04338214), np.float32(0.043742333), np.float32(0.045443244), np.float32(0.045139905), np.float32(0.04241686), np.float32(0.04492122), np.float32(0.047007997), np.float32(0.044779416), np.float32(0.040331144), np.float32(0.042668134), np.float32(0.04385336), np.float32(0.04225929), np.float32(0.042197753), np.float32(0.047876462), np.float32(0.054682083), np.float32(0.056541268), np.float32(0.056467406), np.float32(0.07907837), np.float32(0.089298904), np.float32(0.08473209), np.float32(0.09436309), np.float32(0.12314375), np.float32(0.10971551), np.float32(0.095521115), np.float32(0.087991595), np.float32(0.094379984), np.float32(0.087884165), np.float32(0.08877137), np.float32(0.09955759), np.float32(0.09317649), np.float32(0.07531634), np.float32(0.07322885), np.float32(0.069704585), np.float32(0.06416681), np.float32(0.06806243), np.float32(0.08556919), np.float32(0.08576871), np.float32(0.10257507), np.float32(0.12529875), np.float32(0.16396731), np.float32(0.22080407), np.float32(0.26854804), np.float32(0.3428158), np.float32(0.4429497), np.float32(0.43543106), np.float32(0.46977076), np.float32(0.53908396), np.float32(0.57001024), np.float32(0.55814016), np.float32(0.58606786), np.float32(0.545976), np.float32(0.4930516), np.float32(0.42885137), np.float32(0.3995066), np.float32(0.4261392), np.float32(0.45311058), np.float32(0.47595686), np.float32(0.4354511), np.float32(0.38565344), np.float32(0.43001118), np.float32(0.31214073), np.float32(0.25286967), np.float32(0.22594498), np.float32(0.18700513), np.float32(0.13651152), np.float32(0.10915341), np.float32(0.08697778), np.float32(0.06439099), np.float32(0.048524767), np.float32(0.0451377), np.float32(0.04411641), np.float32(0.032971986), np.float32(0.032358147), np.float32(0.03257839), np.float32(0.029663984), np.float32(0.028230619), np.float32(0.02866248), np.float32(0.030151477), np.float32(0.029385163), np.float32(0.03131724), np.float32(0.033009388), np.float32(0.039549246), np.float32(0.040261447), np.float32(0.043241), np.float32(0.047097795), np.float32(0.049572956), np.float32(0.060582306), np.float32(0.08283117), np.float32(0.1085886), np.float32(0.1255938), np.float32(0.21200524), np.float32(0.27951407), np.float32(0.28758323), np.float32(0.33947963), np.float32(0.37413794), np.float32(0.45762002), np.float32(0.49595854), np.float32(0.51430047), np.float32(0.55681807), np.float32(0.5628652), np.float32(0.61960596), np.float32(0.63801867), np.float32(0.72074974), np.float32(0.7138684), np.float32(0.71684504), np.float32(0.73517615), np.float32(0.6696617), np.float32(0.62698007), np.float32(0.61930066), np.float32(0.6317111), np.float32(0.57467794), np.float32(0.48777148), np.float32(0.41490543), np.float32(0.39074844), np.float32(0.32692122), np.float32(0.313461), np.float32(0.27779996), np.float32(0.16601495), np.float32(0.1316348), np.float32(0.11178105), np.float32(0.093581654), np.float32(0.07623245), np.float32(0.08676841), np.float32(0.0920217), np.float32(0.08696863), np.float32(0.09301336), np.float32(0.092255086), np.float32(0.08177729), np.float32(0.079611935), np.float32(0.07914943), np.float32(0.074364685), np.float32(0.069977395), np.float32(0.068805724), np.float32(0.069190264), np.float32(0.063142784), np.float32(0.05706834), np.float32(0.06114113), np.float32(0.06644673), np.float32(0.066497386), np.float32(0.070132874), np.float32(0.07477432), np.float32(0.089877136), np.float32(0.091527864), np.float32(0.095996976), np.float32(0.12415021), np.float32(0.14571308), np.float32(0.16674164), np.float32(0.2069058), np.float32(0.23944798), np.float32(0.24233998), np.float32(0.2581359), np.float32(0.32582098), np.float32(0.32454172), np.float32(0.31729135), np.float32(0.3653053), np.float32(0.4054624), np.float32(0.40325356), np.float32(0.37611568), np.float32(0.3777181), np.float32(0.31376916), np.float32(0.2128797), np.float32(0.21482892), np.float32(0.31222203), np.float32(0.34281322), np.float32(0.35935175), np.float32(0.3667371), np.float32(0.3030125), np.float32(0.24900381), np.float32(0.18085279), np.float32(0.16459723), np.float32(0.12927558), np.float32(0.10096442), np.float32(0.09201368), np.float32(0.072301075), np.float32(0.053596664), np.float32(0.049490537), np.float32(0.053447966), np.float32(0.048093736), np.float32(0.04196076), np.float32(0.05551194), np.float32(0.06725891), np.float32(0.07155221), np.float32(0.110841736), np.float32(0.1480546), np.float32(0.12576954), np.float32(0.120470494), np.float32(0.16652386), np.float32(0.16800869), np.float32(0.16486254), np.float32(0.17771558), np.float32(0.1893496), np.float32(0.1730268), np.float32(0.19401473), np.float32(0.20424664), np.float32(0.22581369), np.float32(0.23336127), np.float32(0.26294458), np.float32(0.2418914), np.float32(0.23169376), np.float32(0.22906871), np.float32(0.22059675), np.float32(0.20647535), np.float32(0.17201063), np.float32(0.19973707), np.float32(0.19469191), np.float32(0.1786411), np.float32(0.15402271), np.float32(0.1455058), np.float32(0.1458332), np.float32(0.13765807), np.float32(0.14707732), np.float32(0.17132267), np.float32(0.20155174), np.float32(0.21864729), np.float32(0.24742289), np.float32(0.31433958), np.float32(0.31993836), np.float32(0.30250868), np.float32(0.30838293), np.float32(0.32908106), np.float32(0.34234133), np.float32(0.36967313), np.float32(0.44871527), np.float32(0.4794323), np.float32(0.6350254), np.float32(0.6835253), np.float32(0.79093975), np.float32(0.7722551), np.float32(0.8321579), np.float32(0.89833057), np.float32(0.9214873), np.float32(0.92650205), np.float32(0.9327748), np.float32(0.9408383), np.float32(0.94749755), np.float32(0.93273246), np.float32(0.9518938), np.float32(0.96647704), np.float32(0.97152764), np.float32(0.9727806), np.float32(0.97415847), np.float32(0.9641921), np.float32(0.9656425), np.float32(0.9679125), np.float32(0.9655997), np.float32(0.96974206), np.float32(0.9624729), np.float32(0.96337587), np.float32(0.96994317), np.float32(0.96975976), np.float32(0.9717382), np.float32(0.9702233), np.float32(0.96921206), np.float32(0.9718695), np.float32(0.9737325), np.float32(0.9763998), np.float32(0.9760383), np.float32(0.9778746), np.float32(0.9779564), np.float32(0.97837055), np.float32(0.97791034), np.float32(0.9743334), np.float32(0.976428), np.float32(0.9756595), np.float32(0.9763238), np.float32(0.97725177), np.float32(0.9764798), np.float32(0.9791975), np.float32(0.98179954), np.float32(0.98299825), np.float32(0.983257), np.float32(0.98386914), np.float32(0.9846186), np.float32(0.98566204), np.float32(0.986858), np.float32(0.9866143), np.float32(0.986159), np.float32(0.9862816), np.float32(0.9866903), np.float32(0.98670095), np.float32(0.9863229), np.float32(0.9861523), np.float32(0.98543316), np.float32(0.98353046), np.float32(0.9831436), np.float32(0.9818733), np.float32(0.97920257), np.float32(0.9724371), np.float32(0.96624637), np.float32(0.95787483), np.float32(0.94505), np.float32(0.9017858), np.float32(0.8738924), np.float32(0.8581774), np.float32(0.8376074), np.float32(0.80947834), np.float32(0.7963725), np.float32(0.77316153), np.float32(0.7348918), np.float32(0.7160268), np.float32(0.6532309), np.float32(0.64275694), np.float32(0.5938445), np.float32(0.59624755), np.float32(0.57632005), np.float32(0.5842245), np.float32(0.5307456), np.float32(0.5169792), np.float32(0.55467683), np.float32(0.59561497), np.float32(0.6604272), np.float32(0.6510359), np.float32(0.6098683), np.float32(0.61237884), np.float32(0.58147925), np.float32(0.5010562), np.float32(0.5137249), np.float32(0.47187698), np.float32(0.46775094), np.float32(0.5077961), np.float32(0.62967235), np.float32(0.65349287), np.float32(0.74840176), np.float32(0.7879874), np.float32(0.7813893), np.float32(0.804211), np.float32(0.8450113), np.float32(0.85947037), np.float32(0.865752), np.float32(0.8632181), np.float32(0.85692406), np.float32(0.85633606), np.float32(0.85726655), np.float32(0.86512315), np.float32(0.85374796), np.float32(0.85385275), np.float32(0.86183536), np.float32(0.8478989), np.float32(0.8121466), np.float32(0.80416626), np.float32(0.8103845), np.float32(0.79881257), np.float32(0.7934512), np.float32(0.7996871), np.float32(0.7791294), np.float32(0.74855196), np.float32(0.7224077), np.float32(0.68398654), np.float32(0.5977737), np.float32(0.47013122), np.float32(0.39034066), np.float32(0.2442029), np.float32(0.27797228), np.float32(0.21485475), np.float32(0.2188154), np.float32(0.19874054), np.float32(0.12774356), np.float32(0.1407332), np.float32(0.12898313), np.float32(0.14591756), np.float32(0.16598636), np.float32(0.17788811), np.float32(0.1311966), np.float32(0.15030515), np.float32(0.1401587), np.float32(0.1388104), np.float32(0.11916479), np.float32(0.1327798), np.float32(0.13835466), np.float32(0.13887316), np.float32(0.14628157), np.float32(0.16150218), np.float32(0.18846485), np.float32(0.20222853), np.float32(0.22802259), np.float32(0.28654206), np.float32(0.2888174), np.float32(0.3233003), np.float32(0.36607105), np.float32(0.34855497), np.float32(0.4137804), np.float32(0.41803157), np.float32(0.43628377), np.float32(0.42146266), np.float32(0.5309112), np.float32(0.55304813), np.float32(0.6095876), np.float32(0.73050755), np.float32(0.77840704), np.float32(0.84078705), np.float32(0.84860533), np.float32(0.8887645), np.float32(0.89892316), np.float32(0.9069213), np.float32(0.9217121), np.float32(0.8581765), np.float32(0.7754943), np.float32(0.7857484), np.float32(0.67498696), np.float32(0.5571481), np.float32(0.42875445), np.float32(0.2806622), np.float32(0.22592457), np.float32(0.26737958), np.float32(0.24810979), np.float32(0.2481019), np.float32(0.22809286), np.float32(0.20459329), np.float32(0.20253083), np.float32(0.20887321), np.float32(0.21553047), np.float32(0.2099709), np.float32(0.22427063), np.float32(0.2501294), np.float32(0.28885865), np.float32(0.33979136), np.float32(0.40417004), np.float32(0.45995143), np.float32(0.47395074), np.float32(0.5154763), np.float32(0.5658638), np.float32(0.6341295), np.float32(0.68147653), np.float32(0.78088254), np.float32(0.85653245), np.float32(0.89315546), np.float32(0.9220976), np.float32(0.9341405), np.float32(0.94648236), np.float32(0.96093667), np.float32(0.9630181), np.float32(0.9674508), np.float32(0.9714702), np.float32(0.9727056), np.float32(0.9747946), np.float32(0.9779088), np.float32(0.9780627), np.float32(0.97796476), np.float32(0.97816557), np.float32(0.97826767), np.float32(0.97780085), np.float32(0.9762004), np.float32(0.9723927), np.float32(0.96871555), np.float32(0.9652292), np.float32(0.9580879), np.float32(0.9232492), np.float32(0.8889184), np.float32(0.8534335), np.float32(0.7934031), np.float32(0.7574556), np.float32(0.7574217), np.float32(0.7487213), np.float32(0.682934), np.float32(0.6609047), np.float32(0.62838715), np.float32(0.62978727), np.float32(0.57317317), np.float32(0.50659007), np.float32(0.4183685), np.float32(0.39090118), np.float32(0.41557178), np.float32(0.40942472), np.float32(0.4382444), np.float32(0.45777342), np.float32(0.49083135), np.float32(0.5338376), np.float32(0.68677276), np.float32(0.64054805), np.float32(0.6383823), np.float32(0.6976719), np.float32(0.84302044), np.float32(0.8518197), np.float32(0.87463284), np.float32(0.8641379), np.float32(0.8466739), np.float32(0.87681186), np.float32(0.84758025), np.float32(0.8524171), np.float32(0.8703827), np.float32(0.85962933), np.float32(0.78711927), np.float32(0.7855364), np.float32(0.8067868), np.float32(0.7953018), np.float32(0.77655125), np.float32(0.71918094), np.float32(0.7683651), np.float32(0.7888198), np.float32(0.8213089), np.float32(0.8095294), np.float32(0.8436036), np.float32(0.8547565), np.float32(0.8748418), np.float32(0.7840513), np.float32(0.72663146), np.float32(0.79764575), np.float32(0.80237603), np.float32(0.7760544), np.float32(0.89494467), np.float32(0.9424827), np.float32(0.9433357), np.float32(0.9560045), np.float32(0.9636279), np.float32(0.9689737), np.float32(0.971914), np.float32(0.97616607), np.float32(0.977522), np.float32(0.97976744), np.float32(0.9805566), np.float32(0.98023), np.float32(0.97860765), np.float32(0.97676647), np.float32(0.965601), np.float32(0.9446233), np.float32(0.9325698), np.float32(0.92583257), np.float32(0.908449), np.float32(0.8783798), np.float32(0.8441179), np.float32(0.82576716), np.float32(0.8007892), np.float32(0.78786415), np.float32(0.75028354), np.float32(0.6559404), np.float32(0.58874136), np.float32(0.4797536), np.float32(0.32004815), np.float32(0.16596109), np.float32(0.13922788), np.float32(0.13505223), np.float32(0.12453716), np.float32(0.12683433), np.float32(0.10670961), np.float32(0.087068), np.float32(0.088710755), np.float32(0.08503948), np.float32(0.06826743), np.float32(0.07569841), np.float32(0.077998966), np.float32(0.0722711), np.float32(0.085113674), np.float32(0.09259391), np.float32(0.12088354), np.float32(0.108516484), np.float32(0.08843428), np.float32(0.1209909), np.float32(0.12875904), np.float32(0.12144938), np.float32(0.11840848), np.float32(0.12299743), np.float32(0.12988374), np.float32(0.13993807), np.float32(0.157558), np.float32(0.15373085), np.float32(0.14393896), np.float32(0.15517671), np.float32(0.11587017), np.float32(0.10728586), np.float32(0.0990336), np.float32(0.1046909), np.float32(0.10692571), np.float32(0.10557483), np.float32(0.12207791), np.float32(0.1298819), np.float32(0.14825024), np.float32(0.14931817), np.float32(0.15914312), np.float32(0.10595651), np.float32(0.0904514), np.float32(0.08914894), np.float32(0.1003004), np.float32(0.09370264), np.float32(0.12472387), np.float32(0.12972496), np.float32(0.13333431), np.float32(0.114280805), np.float32(0.14801738), np.float32(0.13550383), np.float32(0.16601686), np.float32(0.12286478), np.float32(0.09830616), np.float32(0.1795824), np.float32(0.15670146), np.float32(0.14791517), np.float32(0.1639392), np.float32(0.20323217), np.float32(0.31498843), np.float32(0.31291515), np.float32(0.2709346), np.float32(0.33719447), np.float32(0.3499803), np.float32(0.34102196), np.float32(0.3218001), np.float32(0.35075426), np.float32(0.39612883), np.float32(0.460996), np.float32(0.41295013), np.float32(0.4860653), np.float32(0.59793854), np.float32(0.5798309), np.float32(0.59379536), np.float32(0.6106934), np.float32(0.55158764), np.float32(0.51771456), np.float32(0.39976165), np.float32(0.42086247), np.float32(0.36202052), np.float32(0.40325847), np.float32(0.42390522), np.float32(0.37769508), np.float32(0.42081422), np.float32(0.53549355), np.float32(0.5285428), np.float32(0.5071193), np.float32(0.49437714), np.float32(0.50571), np.float32(0.49688116), np.float32(0.40053087), np.float32(0.361572), np.float32(0.3502355), np.float32(0.26293388), np.float32(0.23064314), np.float32(0.2604952), np.float32(0.26448876), np.float32(0.2500953), np.float32(0.23812345), np.float32(0.24918525), np.float32(0.17381352), np.float32(0.1573486), np.float32(0.1735355), np.float32(0.20819418), np.float32(0.2033957), np.float32(0.21302588), np.float32(0.28600025), np.float32(0.4054569), np.float32(0.41482025), np.float32(0.4836328), np.float32(0.56995094), np.float32(0.5786963), np.float32(0.6139487), np.float32(0.6726826), np.float32(0.68185896), np.float32(0.73666006), np.float32(0.77712035), np.float32(0.8405232), np.float32(0.86065227), np.float32(0.89574796), np.float32(0.9095253), np.float32(0.9188822), np.float32(0.913378), np.float32(0.90727544), np.float32(0.91141194), np.float32(0.9147381), np.float32(0.9075527), np.float32(0.8901376), np.float32(0.883559), np.float32(0.8722601), np.float32(0.8589164), np.float32(0.7932544), np.float32(0.7896457), np.float32(0.83708173), np.float32(0.87863666), np.float32(0.70294166), np.float32(0.5640455), np.float32(0.3432885), np.float32(0.10254774), np.float32(0.092921324), np.float32(0.08223089), np.float32(0.057434656), np.float32(0.044795774), np.float32(0.04330272), np.float32(0.039176192), np.float32(0.036736682), np.float32(0.036356773), np.float32(0.040979926), np.float32(0.041581552), np.float32(0.048664585), np.float32(0.049477898), np.float32(0.056431074), np.float32(0.063745454), np.float32(0.07299192), np.float32(0.072599724), np.float32(0.081697434), np.float32(0.08044894), np.float32(0.0870557), np.float32(0.095869124), np.float32(0.116873816), np.float32(0.13410601), np.float32(0.13048694), np.float32(0.13282621), np.float32(0.12185571), np.float32(0.1415682), np.float32(0.18699796), np.float32(0.22669569), np.float32(0.3267008), np.float32(0.25503877), np.float32(0.2397515), np.float32(0.20889124), np.float32(0.30617717), np.float32(0.36588714), np.float32(0.36878556), np.float32(0.26986203), np.float32(0.26316023), np.float32(0.23807111), np.float32(0.2508867), np.float32(0.34428903), np.float32(0.35308316), np.float32(0.2976625), np.float32(0.27036637), np.float32(0.24855305), np.float32(0.21389218), np.float32(0.15493034), np.float32(0.15931702), np.float32(0.15921345), np.float32(0.13157736), np.float32(0.13553673), np.float32(0.1435067), np.float32(0.15735233), np.float32(0.15349005), np.float32(0.1578922), np.float32(0.14620274), np.float32(0.14456904), np.float32(0.14329344), np.float32(0.1518691), np.float32(0.14759141), np.float32(0.14101262), np.float32(0.14070812), np.float32(0.14802392), np.float32(0.1366961), np.float32(0.11542789), np.float32(0.13293032), np.float32(0.1497545), np.float32(0.17213726), np.float32(0.14910208), np.float32(0.18115497), np.float32(0.18830976), np.float32(0.15010935), np.float32(0.14575808), np.float32(0.15323219), np.float32(0.1942242), np.float32(0.22767538), np.float32(0.26867834), np.float32(0.29680082), np.float32(0.433145), np.float32(0.6152614), np.float32(0.67179286), np.float32(0.72864467), np.float32(0.84465283), np.float32(0.7974438), np.float32(0.85861546), np.float32(0.88013285), np.float32(0.8963739), np.float32(0.9197121), np.float32(0.9307615), np.float32(0.92415076), np.float32(0.9170352), np.float32(0.9296622), np.float32(0.93038315), np.float32(0.9362609), np.float32(0.95063114), np.float32(0.953214), np.float32(0.9585594), np.float32(0.95680445), np.float32(0.96379286), np.float32(0.96078), np.float32(0.9600489), np.float32(0.95022154), np.float32(0.9366709), np.float32(0.9251802), np.float32(0.90535086), np.float32(0.8940572), np.float32(0.8757205), np.float32(0.8299282), np.float32(0.77633893), np.float32(0.7073042), np.float32(0.6708627), np.float32(0.6419361), np.float32(0.57719076), np.float32(0.42932704), np.float32(0.31143677), np.float32(0.21715645), np.float32(0.17373459), np.float32(0.17150053), np.float32(0.15350728), np.float32(0.13825987), np.float32(0.13983582), np.float32(0.16698095), np.float32(0.21420704), np.float32(0.19946457), np.float32(0.18942267), np.float32(0.19140714), np.float32(0.18417183), np.float32(0.1812146), np.float32(0.17936338), np.float32(0.17397265), np.float32(0.12652536), np.float32(0.14728865), np.float32(0.1676331), np.float32(0.17978735), np.float32(0.1528246), np.float32(0.16291958), np.float32(0.18798637), np.float32(0.1867605), np.float32(0.17508018), np.float32(0.18500294), np.float32(0.18692273), np.float32(0.18649182), np.float32(0.15785086), np.float32(0.12163195), np.float32(0.118070476), np.float32(0.1020944), np.float32(0.07619807), np.float32(0.067142904), np.float32(0.07091185), np.float32(0.06743802), np.float32(0.061119333), np.float32(0.06899501), np.float32(0.080229014), np.float32(0.07700956), np.float32(0.071628064), np.float32(0.11927073), np.float32(0.11641815), np.float32(0.20148997), np.float32(0.27450204), np.float32(0.22166348), np.float32(0.14116795), np.float32(0.122019395), np.float32(0.13926807), np.float32(0.13888149), np.float32(0.14608808), np.float32(0.15280195), np.float32(0.13884546), np.float32(0.13811824), np.float32(0.11956356), np.float32(0.12466282), np.float32(0.16542391), np.float32(0.18294257), np.float32(0.1712889), np.float32(0.16694328), np.float32(0.16675748), np.float32(0.15896626), np.float32(0.14290567), np.float32(0.18876263), np.float32(0.24646576), np.float32(0.19311395), np.float32(0.17437945), np.float32(0.19205248), np.float32(0.16828896), np.float32(0.13822936), np.float32(0.123319834), np.float32(0.12506752), np.float32(0.112697005), np.float32(0.12085662), np.float32(0.13364202), np.float32(0.16140741), np.float32(0.1659162), np.float32(0.17562802), np.float32(0.20707634), np.float32(0.22223273), np.float32(0.2032772), np.float32(0.18570133), np.float32(0.17827946), np.float32(0.24852361), np.float32(0.32285842), np.float32(0.32690242), np.float32(0.3455009), np.float32(0.39103243), np.float32(0.4031541), np.float32(0.44571942), np.float32(0.4447781), np.float32(0.52925885), np.float32(0.6348502), np.float32(0.8265038), np.float32(0.87026536), np.float32(0.89199704), np.float32(0.9127716), np.float32(0.9199831), np.float32(0.9417937), np.float32(0.9500174), np.float32(0.9579232), np.float32(0.95710284), np.float32(0.96110004), np.float32(0.96232355), np.float32(0.96101975), np.float32(0.96048546), np.float32(0.95730174), np.float32(0.95997095), np.float32(0.9623185), np.float32(0.9633937), np.float32(0.9685459), np.float32(0.97172236), np.float32(0.9755347), np.float32(0.97527844), np.float32(0.9798865), np.float32(0.97786146), np.float32(0.9775235), np.float32(0.97704494), np.float32(0.97751117), np.float32(0.9796274), np.float32(0.9801057), np.float32(0.9821193), np.float32(0.98310226), np.float32(0.9837428), np.float32(0.98321193), np.float32(0.9840353), np.float32(0.9851098), np.float32(0.9856193), np.float32(0.9856624), np.float32(0.9862293), np.float32(0.98725814), np.float32(0.98833615), np.float32(0.98881197), np.float32(0.9894916), np.float32(0.9892033), np.float32(0.98912174), np.float32(0.9892006), np.float32(0.98983556), np.float32(0.990262), np.float32(0.9905393), np.float32(0.9904524), np.float32(0.99072415), np.float32(0.9906442), np.float32(0.9903713), np.float32(0.9900429), np.float32(0.9898885), np.float32(0.989597), np.float32(0.9900204), np.float32(0.99007845), np.float32(0.98973244), np.float32(0.9903396), np.float32(0.9900794), np.float32(0.98993486), np.float32(0.98941386), np.float32(0.9891657), np.float32(0.98897666), np.float32(0.9887384), np.float32(0.9880923), np.float32(0.9884819), np.float32(0.98765135), np.float32(0.9860917), np.float32(0.9843142), np.float32(0.98240745), np.float32(0.97856313), np.float32(0.9735951), np.float32(0.9703541), np.float32(0.96985716), np.float32(0.9667867), np.float32(0.9644778), np.float32(0.9551112), np.float32(0.9509408), np.float32(0.94298875), np.float32(0.93695825), np.float32(0.9282502), np.float32(0.9209187), np.float32(0.91915715), np.float32(0.9235214), np.float32(0.91701436), np.float32(0.9250743), np.float32(0.9183541), np.float32(0.93049604), np.float32(0.9431729), np.float32(0.94389176), np.float32(0.94772726), np.float32(0.94803166), np.float32(0.9447254), np.float32(0.94657755), np.float32(0.94532514), np.float32(0.94862044), np.float32(0.9505017), np.float32(0.9591405), np.float32(0.96185833), np.float32(0.9686248), np.float32(0.9715343), np.float32(0.9727452), np.float32(0.9759093), np.float32(0.97835964), np.float32(0.98049), np.float32(0.9828757), np.float32(0.983439), np.float32(0.9839835), np.float32(0.98404664), np.float32(0.9846816), np.float32(0.9844504), np.float32(0.9838996), np.float32(0.9826879), np.float32(0.98123103), np.float32(0.97979754), np.float32(0.9782421), np.float32(0.975594), np.float32(0.9733623), np.float32(0.9733768), np.float32(0.97270817), np.float32(0.9742329), np.float32(0.97522175), np.float32(0.97611815), np.float32(0.97756463), np.float32(0.97837055), np.float32(0.9769949), np.float32(0.97610325), np.float32(0.97223604), np.float32(0.97162354), np.float32(0.97669023), np.float32(0.9801989), np.float32(0.98204833), np.float32(0.98353577), np.float32(0.98374647), np.float32(0.98515224), np.float32(0.9853711), np.float32(0.98509324), np.float32(0.98464555), np.float32(0.98383623), np.float32(0.9838345), np.float32(0.98362607), np.float32(0.9824933), np.float32(0.9809357), np.float32(0.9774786), np.float32(0.97590363), np.float32(0.965358), np.float32(0.95849705), np.float32(0.92834276), np.float32(0.884335), np.float32(0.828004), np.float32(0.7798427), np.float32(0.7646322), np.float32(0.7367471), np.float32(0.72885376), np.float32(0.69587064), np.float32(0.68300533), np.float32(0.6615464), np.float32(0.6552311), np.float32(0.6045981), np.float32(0.5362561), np.float32(0.4359695), np.float32(0.5400378), np.float32(0.31674457), np.float32(0.18786193), np.float32(0.22151083), np.float32(0.1809934), np.float32(0.25061068), np.float32(0.23449856), np.float32(0.21304642), np.float32(0.2526221), np.float32(0.28806892), np.float32(0.3624429), np.float32(0.30886906), np.float32(0.33286047), np.float32(0.35348085), np.float32(0.36837277), np.float32(0.3897755), np.float32(0.40269694), np.float32(0.3297786), np.float32(0.256757), np.float32(0.21018802), np.float32(0.23929101), np.float32(0.24387564), np.float32(0.22622047), np.float32(0.17204058), np.float32(0.18447514), np.float32(0.20981754), np.float32(0.216445), np.float32(0.16844632), np.float32(0.19281611), np.float32(0.23315284), np.float32(0.15398331), np.float32(0.13282956), np.float32(0.13965537), np.float32(0.12717205), np.float32(0.11977651), np.float32(0.12011465), np.float32(0.14010113), np.float32(0.12285522), np.float32(0.12440641), np.float32(0.14071162), np.float32(0.16659601), np.float32(0.20491691), np.float32(0.26812637), np.float32(0.32183048), np.float32(0.32670784), np.float32(0.33499807), np.float32(0.3334321), np.float32(0.43444464), np.float32(0.42218038), np.float32(0.4106428), np.float32(0.4477508), np.float32(0.45926735), np.float32(0.50329316), np.float32(0.58274937), np.float32(0.5936851), np.float32(0.6003005), np.float32(0.56812966), np.float32(0.52862704), np.float32(0.51182956), np.float32(0.45973933), np.float32(0.4189173), np.float32(0.35879812), np.float32(0.31748402), np.float32(0.31669575), np.float32(0.29516256), np.float32(0.22822815), np.float32(0.20613743), np.float32(0.18114315), np.float32(0.14058599), np.float32(0.10584935), np.float32(0.085844174), np.float32(0.07367075), np.float32(0.07791292), np.float32(0.075666845), np.float32(0.091022216), np.float32(0.10139882), np.float32(0.09276799), np.float32(0.10042523), np.float32(0.15137295), np.float32(0.18723309), np.float32(0.24415457), np.float32(0.35396263), np.float32(0.46274215), np.float32(0.58294034), np.float32(0.6828585), np.float32(0.75216764), np.float32(0.79816294), np.float32(0.8242631), np.float32(0.8549241), np.float32(0.8993523), np.float32(0.91135716), np.float32(0.927255), np.float32(0.94255567), np.float32(0.9575639), np.float32(0.9619542), np.float32(0.96152097), np.float32(0.96175945), np.float32(0.9566238), np.float32(0.9533197), np.float32(0.94098294), np.float32(0.9250354), np.float32(0.90144455), np.float32(0.8774591), np.float32(0.83296955), np.float32(0.79643863), np.float32(0.7467921), np.float32(0.680024), np.float32(0.5886317), np.float32(0.53454334), np.float32(0.40701652), np.float32(0.34072453), np.float32(0.28380057), np.float32(0.23947316), np.float32(0.22234896), np.float32(0.19194128), np.float32(0.22299644), np.float32(0.16327548), np.float32(0.1233584), np.float32(0.12251152), np.float32(0.1477002), np.float32(0.1180265), np.float32(0.11985718), np.float32(0.12992379), np.float32(0.1353793), np.float32(0.1064126), np.float32(0.09317595), np.float32(0.1125451), np.float32(0.10851126), np.float32(0.0932423), np.float32(0.099643126), np.float32(0.11548555), np.float32(0.124722205), np.float32(0.10363391), np.float32(0.13655706), np.float32(0.13432345), np.float32(0.14312465), np.float32(0.1602448), np.float32(0.17107803), np.float32(0.1717007), np.float32(0.15624799), np.float32(0.16448146), np.float32(0.1906171), np.float32(0.16267145), np.float32(0.15479533), np.float32(0.17234828), np.float32(0.1948317), np.float32(0.20173174), np.float32(0.21398239), np.float32(0.28167924), np.float32(0.2727951), np.float32(0.2888846), np.float32(0.31440842), np.float32(0.36427706), np.float32(0.3123156), np.float32(0.31206128), np.float32(0.33550692), np.float32(0.32513216), np.float32(0.31572917), np.float32(0.33308068), np.float32(0.319365), np.float32(0.3331366), np.float32(0.32936728), np.float32(0.31237155), np.float32(0.29956043), np.float32(0.30387965), np.float32(0.29845673), np.float32(0.31702876), np.float32(0.3100576), np.float32(0.33351487), np.float32(0.371626), np.float32(0.3641362), np.float32(0.38832983), np.float32(0.4594418), np.float32(0.51962024), np.float32(0.55556816), np.float32(0.588676), np.float32(0.62865233), np.float32(0.66573215), np.float32(0.6597621), np.float32(0.67414963), np.float32(0.6871508), np.float32(0.6900262), np.float32(0.7206251), np.float32(0.70288867), np.float32(0.72198224), np.float32(0.7146975), np.float32(0.727753), np.float32(0.7473237), np.float32(0.76121324), np.float32(0.77683735), np.float32(0.8426511), np.float32(0.87986565), np.float32(0.8671191), np.float32(0.8822351), np.float32(0.882618), np.float32(0.85893303), np.float32(0.8209566), np.float32(0.6190678), np.float32(0.89664555), np.float32(0.88216114), np.float32(0.8985932), np.float32(0.8985001), np.float32(0.9125024), np.float32(0.9299957), np.float32(0.91929317), np.float32(0.94172496), np.float32(0.9647039), np.float32(0.97137296), np.float32(0.96299225), np.float32(0.9570255), np.float32(0.9564705), np.float32(0.9582978), np.float32(0.9820404), np.float32(0.98155195), np.float32(0.98213434), np.float32(0.9822912), np.float32(0.9819677), np.float32(0.98223984), np.float32(0.9822082), np.float32(0.9817415), np.float32(0.980864), np.float32(0.98251307), np.float32(0.9837804), np.float32(0.98436373), np.float32(0.98501205), np.float32(0.98527575), np.float32(0.984686), np.float32(0.9846315), np.float32(0.98505396), np.float32(0.9854836), np.float32(0.98556614), np.float32(0.9859796), np.float32(0.98641264), np.float32(0.98732215), np.float32(0.98783475), np.float32(0.98778594), np.float32(0.98792434), np.float32(0.9872541), np.float32(0.9874746), np.float32(0.98691887), np.float32(0.986356), np.float32(0.98624265), np.float32(0.98591715), np.float32(0.9850755), np.float32(0.9840763), np.float32(0.984044), np.float32(0.9842238), np.float32(0.9844184), np.float32(0.9847348), np.float32(0.9845466), np.float32(0.9842253), np.float32(0.9838207), np.float32(0.98368907), np.float32(0.9838255), np.float32(0.9838214), np.float32(0.98313034), np.float32(0.9827623), np.float32(0.9823877), np.float32(0.97960275), np.float32(0.97573733), np.float32(0.97345), np.float32(0.96940416), np.float32(0.9657228), np.float32(0.96138), np.float32(0.9515882), np.float32(0.93318045), np.float32(0.91560286), np.float32(0.9065138), np.float32(0.88037837), np.float32(0.8114083), np.float32(0.7744403), np.float32(0.78151864), np.float32(0.7596911), np.float32(0.72103256), np.float32(0.6888631), np.float32(0.6790595), np.float32(0.6656908), np.float32(0.56427836), np.float32(0.5287203), np.float32(0.50334376), np.float32(0.48191324), np.float32(0.46549758), np.float32(0.44970557), np.float32(0.44072056), np.float32(0.42452136), np.float32(0.40603212), np.float32(0.4461403), np.float32(0.41608652), np.float32(0.43392232), np.float32(0.5387869), np.float32(0.5859091), np.float32(0.5383687), np.float32(0.59110343), np.float32(0.6828575), np.float32(0.72039294), np.float32(0.70178163), np.float32(0.6650222), np.float32(0.70706296), np.float32(0.71566254), np.float32(0.58103704), np.float32(0.53097093), np.float32(0.5984413), np.float32(0.64610225), np.float32(0.61014795), np.float32(0.5840037), np.float32(0.565219), np.float32(0.55547595), np.float32(0.5015093), np.float32(0.42641056), np.float32(0.42611998), np.float32(0.4064316), np.float32(0.4330771), np.float32(0.39007688), np.float32(0.42252266), np.float32(0.41155088), np.float32(0.3945851), np.float32(0.5662837), np.float32(0.6086742), np.float32(0.60728294), np.float32(0.66432077), np.float32(0.71060735), np.float32(0.76546973), np.float32(0.7913875), np.float32(0.83016986), np.float32(0.8528477), np.float32(0.8402793), np.float32(0.8277269), np.float32(0.7945917), np.float32(0.7438944), np.float32(0.7547167), np.float32(0.7824369), np.float32(0.8031159), np.float32(0.7667029), np.float32(0.79987496), np.float32(0.7949221), np.float32(0.79694366), np.float32(0.8190151), np.float32(0.88443756), np.float32(0.91048247), np.float32(0.9326775), np.float32(0.93439835), np.float32(0.95144033), np.float32(0.9482891), np.float32(0.9461656), np.float32(0.9674173), np.float32(0.9694298), np.float32(0.97145206), np.float32(0.9701834), np.float32(0.96759695), np.float32(0.96600825), np.float32(0.9668582), np.float32(0.9672477), np.float32(0.9676262), np.float32(0.96773505), np.float32(0.9705037), np.float32(0.9727796), np.float32(0.9757346), np.float32(0.97681755), np.float32(0.9791725), np.float32(0.97987366), np.float32(0.98002654), np.float32(0.98082227), np.float32(0.9817498), np.float32(0.983073), np.float32(0.9834663), np.float32(0.9842626), np.float32(0.9856274), np.float32(0.9862874), np.float32(0.98672026), np.float32(0.9873762), np.float32(0.98788726), np.float32(0.9883287), np.float32(0.98860466), np.float32(0.9886072), np.float32(0.98880893), np.float32(0.9881962), np.float32(0.9881048), np.float32(0.98810065), np.float32(0.98806715), np.float32(0.98741597), np.float32(0.9875416), np.float32(0.98739713), np.float32(0.9871884), np.float32(0.9873311), np.float32(0.9867546), np.float32(0.98691756), np.float32(0.9865839), np.float32(0.98635954), np.float32(0.9865022), np.float32(0.98629725), np.float32(0.98585796), np.float32(0.9862142), np.float32(0.98639536), np.float32(0.9862627), np.float32(0.9860847), np.float32(0.9862949), np.float32(0.9862444), np.float32(0.9861683), np.float32(0.9866131), np.float32(0.9866664), np.float32(0.98703593), np.float32(0.9866058), np.float32(0.98668146), np.float32(0.9863029), np.float32(0.9857735), np.float32(0.98531437), np.float32(0.9841883), np.float32(0.9819764), np.float32(0.9784743), np.float32(0.9752505), np.float32(0.9685138), np.float32(0.9630127), np.float32(0.95429325), np.float32(0.94738907), np.float32(0.93544835), np.float32(0.9264158), np.float32(0.9157732), np.float32(0.91100955), np.float32(0.8956564), np.float32(0.87516445), np.float32(0.85914946), np.float32(0.8338305), np.float32(0.8002357), np.float32(0.78602695), np.float32(0.8230842), np.float32(0.81870615), np.float32(0.7870686), np.float32(0.8137746), np.float32(0.8291145), np.float32(0.8276435), np.float32(0.76499134), np.float32(0.74289006), np.float32(0.7312697), np.float32(0.7546207), np.float32(0.75349957), np.float32(0.7524105), np.float32(0.81170976), np.float32(0.84309083), np.float32(0.8630559), np.float32(0.8871313), np.float32(0.8741533), np.float32(0.87516546), np.float32(0.87725145), np.float32(0.8847911), np.float32(0.89517957), np.float32(0.90487367), np.float32(0.9054177), np.float32(0.90031224), np.float32(0.89372134), np.float32(0.9001882), np.float32(0.9235067), np.float32(0.9310814), np.float32(0.9427677), np.float32(0.9520688), np.float32(0.96095914), np.float32(0.9659413), np.float32(0.9726715), np.float32(0.97466743), np.float32(0.9778165), np.float32(0.97860044), np.float32(0.97935325), np.float32(0.9797436), np.float32(0.9795306), np.float32(0.97799075), np.float32(0.9774419), np.float32(0.9686987), np.float32(0.9553182), np.float32(0.93373), np.float32(0.9224548), np.float32(0.9067676), np.float32(0.8927533), np.float32(0.88109726), np.float32(0.853173), np.float32(0.8362081), np.float32(0.77895105), np.float32(0.7054223), np.float32(0.5360487), np.float32(0.48067415), np.float32(0.4234302), np.float32(0.4044261), np.float32(0.37953636), np.float32(0.3470932), np.float32(0.27288422), np.float32(0.24431397), np.float32(0.23243695), np.float32(0.1853631), np.float32(0.15404643), np.float32(0.13182443), np.float32(0.11690178), np.float32(0.10773991), np.float32(0.10486196), np.float32(0.118862964), np.float32(0.13781908), np.float32(0.12558857), np.float32(0.14581507), np.float32(0.1530576), np.float32(0.16002162), np.float32(0.16166982), np.float32(0.16412908), np.float32(0.16395868), np.float32(0.1550075), np.float32(0.15164132), np.float32(0.15906382), np.float32(0.1407535), np.float32(0.14841287), np.float32(0.16019501), np.float32(0.16752395), np.float32(0.17690367), np.float32(0.1803194), np.float32(0.19883883), np.float32(0.2150308), np.float32(0.24709022), np.float32(0.26441196), np.float32(0.29084817), np.float32(0.3049197), np.float32(0.3038994), np.float32(0.34457535), np.float32(0.35092378), np.float32(0.36833256), np.float32(0.41426846), np.float32(0.3918489), np.float32(0.45743257), np.float32(0.5165065), np.float32(0.5830803), np.float32(0.6038214), np.float32(0.5943103), np.float32(0.5699242), np.float32(0.606012), np.float32(0.003543951), np.float32(0.96787035), np.float32(0.96640754), np.float32(0.96666116), np.float32(0.96572757), np.float32(0.96134), np.float32(0.9648878), np.float32(0.96219957), np.float32(0.9603712), np.float32(0.9562865), np.float32(0.94615644), np.float32(0.93264145), np.float32(0.9294632), np.float32(0.91674376), np.float32(0.8958419), np.float32(0.8900162), np.float32(0.8645548), np.float32(0.8487815), np.float32(0.7983976), np.float32(0.7792048), np.float32(0.7798143), np.float32(0.7107768), np.float32(0.64004886), np.float32(0.70777076), np.float32(0.72799337), np.float32(0.65974325), np.float32(0.72063416), np.float32(0.7610227), np.float32(0.7896055), np.float32(0.80390614), np.float32(0.82548594), np.float32(0.8320474), np.float32(0.89413935), np.float32(0.9249775), np.float32(0.932072), np.float32(0.9386955), np.float32(0.9391442), np.float32(0.9436326), np.float32(0.95072347), np.float32(0.9551025), np.float32(0.9498015), np.float32(0.9596447), np.float32(0.9510845), np.float32(0.94848764), np.float32(0.94823635), np.float32(0.9510544), np.float32(0.9469266), np.float32(0.9390514), np.float32(0.93078274), np.float32(0.945549), np.float32(0.94949514), np.float32(0.9383516), np.float32(0.9400667), np.float32(0.92935735), np.float32(0.9119813), np.float32(0.85698813), np.float32(0.7495571), np.float32(0.7523067), np.float32(0.6718519), np.float32(0.716707), np.float32(0.76853323), np.float32(0.7660577), np.float32(0.67671794), np.float32(0.73953235), np.float32(0.79831105), np.float32(0.72335416), np.float32(0.58709145), np.float32(0.6971164), np.float32(0.6816881), np.float32(0.6912088), np.float32(0.7884016), np.float32(0.7830193), np.float32(0.76564777), np.float32(0.7942967), np.float32(0.8502259), np.float32(0.841703), np.float32(0.8479374), np.float32(0.82470536), np.float32(0.7928386), np.float32(0.7643274), np.float32(0.7994258), np.float32(0.8038742), np.float32(0.75203556), np.float32(0.7551437), np.float32(0.7611921), np.float32(0.7131124), np.float32(0.6200908), np.float32(0.6143134), np.float32(0.60322654), np.float32(0.5764777), np.float32(0.46820042), np.float32(0.45089945), np.float32(0.408183), np.float32(0.37370694), np.float32(0.35486108), np.float32(0.32552505), np.float32(0.35992193), np.float32(0.29290965), np.float32(0.26982576), np.float32(0.23196635), np.float32(0.23374948), np.float32(0.21835922), np.float32(0.19422688), np.float32(0.21769917), np.float32(0.22957882), np.float32(0.17507356), np.float32(0.17413662), np.float32(0.18083109), np.float32(0.18918958), np.float32(0.27944735), np.float32(0.38779438), np.float32(0.3255349), np.float32(0.29244432), np.float32(0.25164527), np.float32(0.24719675), np.float32(0.32002386), np.float32(0.34840012), np.float32(0.31437904), np.float32(0.43707412), np.float32(0.30859023), np.float32(0.27339354), np.float32(0.2688382), np.float32(0.2645127), np.float32(0.23146142), np.float32(0.21372226), np.float32(0.19539873), np.float32(0.17574969), np.float32(0.17087452), np.float32(0.1927309), np.float32(0.17219856), np.float32(0.15099247), np.float32(0.1430878), np.float32(0.1499247), np.float32(0.13792376), np.float32(0.16785291), np.float32(0.18051845), np.float32(0.2069539), np.float32(0.18915698), np.float32(0.21820226), np.float32(0.22331975), np.float32(0.2326172), np.float32(0.258553), np.float32(0.34346288), np.float32(0.36402357), np.float32(0.38564914), np.float32(0.43701807), np.float32(0.46716535), np.float32(0.49939147), np.float32(0.51411897), np.float32(0.56944), np.float32(0.5298956), np.float32(0.45624876), np.float32(0.5185152), np.float32(0.5120029), np.float32(0.5022274), np.float32(0.47133228), np.float32(0.58409977), np.float32(0.49564275), np.float32(0.647145), np.float32(0.7229096), np.float32(0.6853598), np.float32(0.7760546), np.float32(0.7891303), np.float32(0.8106138), np.float32(0.79450184), np.float32(0.81616926), np.float32(0.8470825), np.float32(0.856304), np.float32(0.90527797), np.float32(0.91306067), np.float32(0.9036806), np.float32(0.92085236), np.float32(0.9304102), np.float32(0.91769636), np.float32(0.88693416), np.float32(0.8847574), np.float32(0.9033825), np.float32(0.89955187), np.float32(0.89803135), np.float32(0.8982611), np.float32(0.92168933), np.float32(0.95322067), np.float32(0.9487123), np.float32(0.96155524), np.float32(0.9617657), np.float32(0.9636648), np.float32(0.9708282), np.float32(0.9680283), np.float32(0.9679431), np.float32(0.96363914), np.float32(0.95066583), np.float32(0.9406589), np.float32(0.9219313), np.float32(0.9014952), np.float32(0.90867895), np.float32(0.8993651), np.float32(0.88602823), np.float32(0.8909721), np.float32(0.89246976), np.float32(0.8846247), np.float32(0.866751), np.float32(0.8510214), np.float32(0.8365325), np.float32(0.7882998), np.float32(0.48607373), np.float32(0.18282263), np.float32(0.12863728), np.float32(0.116752654), np.float32(0.115892), np.float32(0.12689048), np.float32(0.122416), np.float32(0.1285662), np.float32(0.13773972), np.float32(0.13906932), np.float32(0.1272251), np.float32(0.12454626), np.float32(0.11651006), np.float32(0.121858165), np.float32(0.111531936), np.float32(0.09407079), np.float32(0.101156265), np.float32(0.109987065), np.float32(0.11312998), np.float32(0.10562967), np.float32(0.11923197), np.float32(0.1296777), np.float32(0.14315997), np.float32(0.13206337), np.float32(0.14976159), np.float32(0.15448895), np.float32(0.22752307), np.float32(0.45570704), np.float32(0.42573696), np.float32(0.40731695), np.float32(0.45702997), np.float32(0.47232515), np.float32(0.5212301), np.float32(0.60219365), np.float32(0.6716584), np.float32(0.65623647), np.float32(0.69144535), np.float32(0.644409), np.float32(0.6263991), np.float32(0.63678247), np.float32(0.7248402), np.float32(0.7170536), np.float32(0.6509424), np.float32(0.73256344), np.float32(0.7313583), np.float32(0.71732694), np.float32(0.72118294), np.float32(0.6964103), np.float32(0.6458765), np.float32(0.6072807), np.float32(0.45395544), np.float32(0.15707245), np.float32(0.10114319), np.float32(0.075068645), np.float32(0.07286491), np.float32(0.064084895), np.float32(0.06213305), np.float32(0.061676558), np.float32(0.06269597), np.float32(0.06258113), np.float32(0.055121675), np.float32(0.05899836), np.float32(0.080724254), np.float32(0.06784247), np.float32(0.05205794), np.float32(0.050114896), np.float32(0.057726257), np.float32(0.06276712), np.float32(0.06583002), np.float32(0.07680288), np.float32(0.06860293), np.float32(0.093975194), np.float32(0.10838038), np.float32(0.109296426), np.float32(0.11685595), np.float32(0.16130431), np.float32(0.21616362), np.float32(0.22799046), np.float32(0.2094577), np.float32(0.2067352), np.float32(0.18995924), np.float32(0.15699898), np.float32(0.11488993), np.float32(0.10935102), np.float32(0.098849505), np.float32(0.09430137), np.float32(0.0772591), np.float32(0.06720782), np.float32(0.06696077), np.float32(0.06481319), np.float32(0.068949185), np.float32(0.06660266), np.float32(0.060764737), np.float32(0.060006917), np.float32(0.058324613), np.float32(0.056765873), np.float32(0.05430267), np.float32(0.047538154), np.float32(0.052051377), np.float32(0.049603824), np.float32(0.043177422), np.float32(0.05134971), np.float32(0.045681085), np.float32(0.043004107), np.float32(0.046114884), np.float32(0.05071118), np.float32(0.04852379), np.float32(0.052671652), np.float32(0.062049054), np.float32(0.06479062), np.float32(0.072368495), np.float32(0.07096577), np.float32(0.08598756), np.float32(0.086676806), np.float32(0.08045397), np.float32(0.08109938), np.float32(0.08307789), np.float32(0.08791365), np.float32(0.07699404), np.float32(0.071476616), np.float32(0.073308155), np.float32(0.07076517), np.float32(0.06678841), np.float32(0.072554186), np.float32(0.08798927), np.float32(0.09325654), np.float32(0.11996899), np.float32(0.14430894), np.float32(0.13875015), np.float32(0.16223733), np.float32(0.16178618), np.float32(0.17166814), np.float32(0.15189336), np.float32(0.1387824), np.float32(0.13495946), np.float32(0.1303038), np.float32(0.10524677), np.float32(0.09000781), np.float32(0.08318856), np.float32(0.077147774), np.float32(0.07207593), np.float32(0.07214387), np.float32(0.07117077), np.float32(0.07767284), np.float32(0.07923034), np.float32(0.083129324), np.float32(0.08161088), np.float32(0.07667059), np.float32(0.07156358), np.float32(0.07283768), np.float32(0.08152094), np.float32(0.071132705), np.float32(0.073426776), np.float32(0.06824362), np.float32(0.06588739), np.float32(0.059031848), np.float32(0.056601197), np.float32(0.049582664), np.float32(0.04353929), np.float32(0.05038199), np.float32(0.04644031), np.float32(0.050287064), np.float32(0.06549134), np.float32(0.06897546), np.float32(0.07779002), np.float32(0.08832563), np.float32(0.09110618), np.float32(0.107544295), np.float32(0.09406665), np.float32(0.14094777), np.float32(0.18135394), np.float32(0.21893638), np.float32(0.25735393), np.float32(0.3182578), np.float32(0.38301212), np.float32(0.4023138), np.float32(0.50143456), np.float32(0.56975424), np.float32(0.64718056), np.float32(0.67588305), np.float32(0.7553702), np.float32(0.84337974), np.float32(0.8057401), np.float32(0.83299816), np.float32(0.8445649), np.float32(0.8536671), np.float32(0.8835484), np.float32(0.9039347), np.float32(0.94012177), np.float32(0.94898224), np.float32(0.9502549), np.float32(0.9529804), np.float32(0.9600096), np.float32(0.9580793), np.float32(0.953833), np.float32(0.94799215), np.float32(0.9468347), np.float32(0.95248276), np.float32(0.93420804), np.float32(0.9084552), np.float32(0.79852265), np.float32(0.79723716), np.float32(0.80999213), np.float32(0.7386304), np.float32(0.66700107), np.float32(0.60788167), np.float32(0.50411284), np.float32(0.43674836), np.float32(0.46965575), np.float32(0.4207659), np.float32(0.33040443), np.float32(0.31510758), np.float32(0.28577772), np.float32(0.27454498), np.float32(0.27903074), np.float32(0.26346686), np.float32(0.18601461), np.float32(0.18767765), np.float32(0.20626833), np.float32(0.17480564), np.float32(0.17672355), np.float32(0.18493766), np.float32(0.1675695), np.float32(0.18307303), np.float32(0.19313088), np.float32(0.27425703), np.float32(0.2537948), np.float32(0.40626237), np.float32(0.43770018), np.float32(0.33799633), np.float32(0.49213982), np.float32(0.6191248), np.float32(0.67379224), np.float32(0.7067088), np.float32(0.83281803), np.float32(0.7778948), np.float32(0.89422), np.float32(0.9140333), np.float32(0.9028935), np.float32(0.9207794), np.float32(0.9159206), np.float32(0.90470064), np.float32(0.89432937), np.float32(0.8844472), np.float32(0.8787175), np.float32(0.85196227), np.float32(0.88063014), np.float32(0.846758), np.float32(0.8296982), np.float32(0.6151687), np.float32(0.63401663), np.float32(0.82649), np.float32(0.85231245), np.float32(0.9053661), np.float32(0.90700364), np.float32(0.9043907), np.float32(0.9314343), np.float32(0.9440687), np.float32(0.947295), np.float32(0.95842814), np.float32(0.963919), np.float32(0.9647768), np.float32(0.969627), np.float32(0.967398), np.float32(0.9677605), np.float32(0.9581128), np.float32(0.95496356), np.float32(0.957014), np.float32(0.9515907), np.float32(0.9513344), np.float32(0.9420639), np.float32(0.9434017), np.float32(0.95078), np.float32(0.94859266), np.float32(0.9543486), np.float32(0.9523237), np.float32(0.94626), np.float32(0.88939184), np.float32(0.87937474), np.float32(0.8912676), np.float32(0.88352436), np.float32(0.8736692), np.float32(0.83235216), np.float32(0.7909614), np.float32(0.80742174), np.float32(0.8081745), np.float32(0.6638136), np.float32(0.6709162), np.float32(0.5049018), np.float32(0.48704648), np.float32(0.5627844), np.float32(0.51624763), np.float32(0.46444362), np.float32(0.43500018), np.float32(0.36893365), np.float32(0.34033933), np.float32(0.30679053), np.float32(0.2986035), np.float32(0.27396166), np.float32(0.32888076), np.float32(0.25146517), np.float32(0.24053122), np.float32(0.3370276), np.float32(0.2578043), np.float32(0.20907272), np.float32(0.17973386), np.float32(0.19892582), np.float32(0.17768946), np.float32(0.2061575), np.float32(0.221586), np.float32(0.2507568), np.float32(0.33788154), np.float32(0.39669353), np.float32(0.46443304), np.float32(0.52738345), np.float32(0.56051236), np.float32(0.59755296), np.float32(0.6196691), np.float32(0.6977133), np.float32(0.71880436), np.float32(0.83862907), np.float32(0.84580433), np.float32(0.8703714), np.float32(0.8725645), np.float32(0.876129), np.float32(0.8827683), np.float32(0.8777042), np.float32(0.8917988), np.float32(0.90095353), np.float32(0.845215), np.float32(0.8730159), np.float32(0.85572344), np.float32(0.8397748), np.float32(0.8300232), np.float32(0.7776104), np.float32(0.76861376), np.float32(0.64914316), np.float32(0.49597356), np.float32(0.38928553), np.float32(0.29897186), np.float32(0.28641945), np.float32(0.28182563), np.float32(0.2958767), np.float32(0.28539985), np.float32(0.15972137), np.float32(0.1299164), np.float32(0.15143476), np.float32(0.14727645), np.float32(0.15392555), np.float32(0.20508897), np.float32(0.27537522), np.float32(0.3135506), np.float32(0.30251816), np.float32(0.3432307), np.float32(0.4917092), np.float32(0.58614016), np.float32(0.671081), np.float32(0.58335173), np.float32(0.58606195), np.float32(0.56005037), np.float32(0.56865346), np.float32(0.60049427), np.float32(0.6167376), np.float32(0.5748793), np.float32(0.48409638), np.float32(0.4793392), np.float32(0.4506409), np.float32(0.4747044), np.float32(0.46538463), np.float32(0.4400633), np.float32(0.42190847), np.float32(0.41391483), np.float32(0.38077095), np.float32(0.34069702), np.float32(0.30397397), np.float32(0.24906988), np.float32(0.2067696), np.float32(0.19297889), np.float32(0.12521149), np.float32(0.08212383), np.float32(0.06526111), np.float32(0.044061963), np.float32(0.041149314), np.float32(0.038745847), np.float32(0.033471487), np.float32(0.029818032), np.float32(0.029032283), np.float32(0.0285903), np.float32(0.030644787), np.float32(0.030771), np.float32(0.03454672), np.float32(0.04069526), np.float32(0.043886755), np.float32(0.0464944), np.float32(0.05173018), np.float32(0.06297207), np.float32(0.061786115), np.float32(0.06173202), np.float32(0.063059665), np.float32(0.06494498), np.float32(0.051627405), np.float32(0.044586483), np.float32(0.052601412), np.float32(0.052280225), np.float32(0.04714537), np.float32(0.052566662), np.float32(0.058206636), np.float32(0.066367045), np.float32(0.08018808), np.float32(0.094816856), np.float32(0.099556506), np.float32(0.09479552), np.float32(0.0993536), np.float32(0.1048482), np.float32(0.09918046), np.float32(0.07073779), np.float32(0.071379855), np.float32(0.080711395), np.float32(0.070694275), np.float32(0.06558245), np.float32(0.062126152), np.float32(0.05986607), np.float32(0.047866423), np.float32(0.04663238), np.float32(0.053105194), np.float32(0.057725724), np.float32(0.047919855), np.float32(0.046056375), np.float32(0.058682993), np.float32(0.06333964), np.float32(0.066473715), np.float32(0.06625371), np.float32(0.07424053), np.float32(0.07779355), np.float32(0.05998464), np.float32(0.05561487), np.float32(0.04916677), np.float32(0.04201984), np.float32(0.047075063), np.float32(0.04864013), np.float32(0.039639264), np.float32(0.03612647), np.float32(0.03971302), np.float32(0.05257869), np.float32(0.05212587), np.float32(0.054315336), np.float32(0.061939996), np.float32(0.06647808), np.float32(0.062286854), np.float32(0.06677631), np.float32(0.07521425), np.float32(0.08964354), np.float32(0.09113406), np.float32(0.10533609), np.float32(0.16255867), np.float32(0.2263149), np.float32(0.268113), np.float32(0.3643346), np.float32(0.48633614), np.float32(0.5290204), np.float32(0.6687832), np.float32(0.7844853), np.float32(0.8523586), np.float32(0.8814667), np.float32(0.9092717), np.float32(0.91636664), np.float32(0.9338219), np.float32(0.9410808), np.float32(0.9495121), np.float32(0.96269286), np.float32(0.9680922), np.float32(0.97121), np.float32(0.9718536), np.float32(0.97239965), np.float32(0.9708929), np.float32(0.9618367), np.float32(0.94950706), np.float32(0.9318382), np.float32(0.91976035), np.float32(0.87318456), np.float32(0.83658445), np.float32(0.7949143), np.float32(0.75613374), np.float32(0.7404391), np.float32(0.7297727), np.float32(0.7253039), np.float32(0.6747193), np.float32(0.5785062), np.float32(0.5626934), np.float32(0.46504632), np.float32(0.38901314), np.float32(0.35244617), np.float32(0.29997993), np.float32(0.26035017), np.float32(0.23322976), np.float32(0.23786333), np.float32(0.23373659), np.float32(0.22085057), np.float32(0.2248955), np.float32(0.22671732), np.float32(0.20455186), np.float32(0.18899219), np.float32(0.18623428), np.float32(0.19359237), np.float32(0.20071429), np.float32(0.15204091), np.float32(0.16324428), np.float32(0.14779837), np.float32(0.119088724), np.float32(0.10086333), np.float32(0.09312056), np.float32(0.07813502), np.float32(0.074068755), np.float32(0.08491401), np.float32(0.09118455), np.float32(0.06773926), np.float32(0.063726075), np.float32(0.07441584), np.float32(0.07524068), np.float32(0.07039739), np.float32(0.089714915), np.float32(0.11923202), np.float32(0.13043126), np.float32(0.123396404), np.float32(0.14353707), np.float32(0.15529472), np.float32(0.12553035), np.float32(0.121580206), np.float32(0.14707391), np.float32(0.15377223), np.float32(0.12867524), np.float32(0.1443226), np.float32(0.144968), np.float32(0.12949876), np.float32(0.13399558), np.float32(0.13799766), np.float32(0.13834937), np.float32(0.11974081), np.float32(0.12473663), np.float32(0.15254089), np.float32(0.15162499), np.float32(0.1605123), np.float32(0.19349793), np.float32(0.24569549), np.float32(0.25149184), np.float32(0.28322047), np.float32(0.33221614), np.float32(0.33696717), np.float32(0.3349248), np.float32(0.36184484), np.float32(0.3887711), np.float32(0.388582), np.float32(0.38451326), np.float32(0.38426808), np.float32(0.37975296), np.float32(0.3512584), np.float32(0.32741874), np.float32(0.32996023), np.float32(0.33035588), np.float32(0.28851673), np.float32(0.30552408), np.float32(0.29184902), np.float32(0.22955394), np.float32(0.2040484), np.float32(0.2063585), np.float32(0.19618708), np.float32(0.15766162), np.float32(0.14035374), np.float32(0.13200201), np.float32(0.12794374), np.float32(0.103744835), np.float32(0.09744283), np.float32(0.10176736), np.float32(0.09288239), np.float32(0.08238092), np.float32(0.08427872), np.float32(0.09119388), np.float32(0.09946536), np.float32(0.096194476), np.float32(0.095574915), np.float32(0.09913834), np.float32(0.100059986), np.float32(0.11464468), np.float32(0.13236718), np.float32(0.12363688), np.float32(0.12378476), np.float32(0.14056651), np.float32(0.16860855), np.float32(0.17595875), np.float32(0.2042224), np.float32(0.2473329), np.float32(0.29406014), np.float32(0.25736406), np.float32(0.28784475), np.float32(0.25696918), np.float32(0.24441144), np.float32(0.2406952), np.float32(0.25818753), np.float32(0.25566912), np.float32(0.22124106), np.float32(0.21610442), np.float32(0.21476965), np.float32(0.22333851), np.float32(0.29506436), np.float32(0.27485242), np.float32(0.23801284), np.float32(0.26414502), np.float32(0.26025677), np.float32(0.3175452), np.float32(0.36266285), np.float32(0.41715887), np.float32(0.3744062), np.float32(0.3476965), np.float32(0.3200931), np.float32(0.31122977), np.float32(0.33010614), np.float32(0.36059976), np.float32(0.44047135), np.float32(0.4217257), np.float32(0.5754827), np.float32(0.68227404), np.float32(0.7428452), np.float32(0.7527933), np.float32(0.82196033), np.float32(0.8371258), np.float32(0.8604281), np.float32(0.90055794), np.float32(0.91241527), np.float32(0.9137991), np.float32(0.91775584), np.float32(0.9326437), np.float32(0.9398521), np.float32(0.9471414), np.float32(0.94531286), np.float32(0.94016457), np.float32(0.9269661), np.float32(0.9193072), np.float32(0.9132871), np.float32(0.90419817), np.float32(0.890924), np.float32(0.8754319), np.float32(0.8643938), np.float32(0.8281429), np.float32(0.8137646), np.float32(0.7751577), np.float32(0.7228944), np.float32(0.6838468), np.float32(0.656289), np.float32(0.6290753), np.float32(0.6083254), np.float32(0.56517816), np.float32(0.5449304), np.float32(0.6086572), np.float32(0.6526991), np.float32(0.62072915), np.float32(0.6355325), np.float32(0.6696716), np.float32(0.6400392), np.float32(0.7017731), np.float32(0.7855116), np.float32(0.87648773), np.float32(0.9053866), np.float32(0.91590357), np.float32(0.9201583), np.float32(0.9245956), np.float32(0.92681795), np.float32(0.9304107), np.float32(0.9298178), np.float32(0.92620397), np.float32(0.9294571), np.float32(0.93193316), np.float32(0.9360862), np.float32(0.94326496), np.float32(0.94434935), np.float32(0.94990927), np.float32(0.94545937), np.float32(0.9446244), np.float32(0.94297177), np.float32(0.9378863), np.float32(0.948789), np.float32(0.95467883), np.float32(0.95394677), np.float32(0.95309114), np.float32(0.9509984), np.float32(0.9510064), np.float32(0.954096), np.float32(0.9550266), np.float32(0.9522572), np.float32(0.94646347), np.float32(0.9460368), np.float32(0.94061136), np.float32(0.9291886), np.float32(0.9261235), np.float32(0.93971235), np.float32(0.9410087), np.float32(0.934742), np.float32(0.9417791), np.float32(0.9662339), np.float32(0.96271306), np.float32(0.96624947), np.float32(0.9687035), np.float32(0.9662357), np.float32(0.9628282), np.float32(0.968677), np.float32(0.9650173), np.float32(0.96478444), np.float32(0.96259594), np.float32(0.9654029), np.float32(0.96390015), np.float32(0.9662801), np.float32(0.9695152), np.float32(0.9632015), np.float32(0.96241575), np.float32(0.9622954), np.float32(0.96103626), np.float32(0.9634573), np.float32(0.9608835), np.float32(0.96114254), np.float32(0.9552617), np.float32(0.9549068), np.float32(0.94687456), np.float32(0.92508626), np.float32(0.9249502), np.float32(0.90808475), np.float32(0.9064954), np.float32(0.904231), np.float32(0.90778863), np.float32(0.93701845), np.float32(0.93732053), np.float32(0.9502635), np.float32(0.9478472), np.float32(0.9454664), np.float32(0.9494648), np.float32(0.96432376), np.float32(0.96967566), np.float32(0.97052133), np.float32(0.9709495), np.float32(0.9743124), np.float32(0.97819513), np.float32(0.9708708), np.float32(0.97250056), np.float32(0.96636236), np.float32(0.96410596), np.float32(0.9565366), np.float32(0.9474752), np.float32(0.9281755), np.float32(0.91011715), np.float32(0.8923528), np.float32(0.87310785), np.float32(0.86448616), np.float32(0.8365796), np.float32(0.8262351), np.float32(0.8257649), np.float32(0.8179571), np.float32(0.7719817), np.float32(0.72415656), np.float32(0.6864675), np.float32(0.5708388), np.float32(0.4838672), np.float32(0.21892996), np.float32(0.14640112), np.float32(0.11152362), np.float32(0.10873212), np.float32(0.10412919), np.float32(0.1066497), np.float32(0.09732846), np.float32(0.09002213), np.float32(0.07398833), np.float32(0.06516009), np.float32(0.05932771), np.float32(0.060392685), np.float32(0.057260543), np.float32(0.05966525), np.float32(0.06393865), np.float32(0.065286234), np.float32(0.06733474), np.float32(0.065426685), np.float32(0.069384426), np.float32(0.07390885), np.float32(0.06315801), np.float32(0.058353305), np.float32(0.071045876), np.float32(0.074526764), np.float32(0.07176663), np.float32(0.07370482), np.float32(0.07427426), np.float32(0.059628487), np.float32(0.048475336), np.float32(0.047564387), np.float32(0.04593919), np.float32(0.045072235), np.float32(0.04977604), np.float32(0.05261697), np.float32(0.05736239), np.float32(0.06079674), np.float32(0.07115679), np.float32(0.07181672), np.float32(0.07202912), np.float32(0.069936894), np.float32(0.068483494), np.float32(0.06907539), np.float32(0.06586602), np.float32(0.06297708), np.float32(0.07525848), np.float32(0.07662336), np.float32(0.06305956), np.float32(0.058710653), np.float32(0.071923025), np.float32(0.07270301), np.float32(0.074953094), np.float32(0.08630422), np.float32(0.09819517), np.float32(0.085587315), np.float32(0.085814804), np.float32(0.107467405), np.float32(0.110226676), np.float32(0.103093036), np.float32(0.11423531), np.float32(0.1249118), np.float32(0.12821627), np.float32(0.13778985), np.float32(0.16065705), np.float32(0.17671329), np.float32(0.14254884), np.float32(0.15487047), np.float32(0.15016392), np.float32(0.14257443), np.float32(0.10009174), np.float32(0.10257849), np.float32(0.1085071), np.float32(0.105649136), np.float32(0.10130376), np.float32(0.10569451), np.float32(0.11358211), np.float32(0.10879939), np.float32(0.10198761), np.float32(0.103189744), np.float32(0.09310122), np.float32(0.08739219), np.float32(0.08897483), np.float32(0.08328064), np.float32(0.084229045), np.float32(0.081220746), np.float32(0.07897552), np.float32(0.066389225), np.float32(0.07468897), np.float32(0.086263224), np.float32(0.09715928), np.float32(0.11342218), np.float32(0.1545406), np.float32(0.12793931), np.float32(0.14996602), np.float32(0.1427383), np.float32(0.13172738), np.float32(0.10577506), np.float32(0.11850215), np.float32(0.14642061), np.float32(0.1716893), np.float32(0.1806725), np.float32(0.17419945), np.float32(0.18937546), np.float32(0.2514345), np.float32(0.29370272), np.float32(0.29850754), np.float32(0.3344765), np.float32(0.40648332), np.float32(0.4379487), np.float32(0.54685086), np.float32(0.6184943), np.float32(0.6690608), np.float32(0.7042304), np.float32(0.7905615), np.float32(0.8466457), np.float32(0.875248), np.float32(0.91251093), np.float32(0.92721033), np.float32(0.9398394), np.float32(0.944634), np.float32(0.94958645), np.float32(0.9481735), np.float32(0.9421476), np.float32(0.94384253), np.float32(0.94119287), np.float32(0.9387834), np.float32(0.9342894), np.float32(0.9263615), np.float32(0.90541416), np.float32(0.8798826), np.float32(0.83557534), np.float32(0.7720936), np.float32(0.71336955), np.float32(0.65251684), np.float32(0.5150145), np.float32(0.43460763), np.float32(0.37606412), np.float32(0.2932914), np.float32(0.17296663), np.float32(0.15564011), np.float32(0.16242655), np.float32(0.16233361), np.float32(0.1525769), np.float32(0.14357805), np.float32(0.15168193), np.float32(0.14478187), np.float32(0.13634433), np.float32(0.14033568), np.float32(0.143116), np.float32(0.15127699), np.float32(0.15423077), np.float32(0.1810901), np.float32(0.15711002), np.float32(0.1434225), np.float32(0.14403759), np.float32(0.158407), np.float32(0.15923804), np.float32(0.18395747), np.float32(0.2071389), np.float32(0.21493253), np.float32(0.2078051), np.float32(0.21202284), np.float32(0.21461931), np.float32(0.21036957), np.float32(0.19048832), np.float32(0.1415475), np.float32(0.1155948), np.float32(0.10655952), np.float32(0.08283992), np.float32(0.07997707), np.float32(0.09429993), np.float32(0.104191534), np.float32(0.08602726), np.float32(0.07450217), np.float32(0.06895481), np.float32(0.060684826), np.float32(0.06056032), np.float32(0.06940797), np.float32(0.07707649), np.float32(0.06501394), np.float32(0.06313735), np.float32(0.06878136), np.float32(0.061760183), np.float32(0.065772586), np.float32(0.08708018), np.float32(0.08184047), np.float32(0.07898043), np.float32(0.077706836), np.float32(0.09452897), np.float32(0.10545634), np.float32(0.11178076), np.float32(0.10169828), np.float32(0.0943626), np.float32(0.16171151), np.float32(0.09427378), np.float32(0.10014736), np.float32(0.15416957), np.float32(0.21991466), np.float32(0.23733029), np.float32(0.25626186), np.float32(0.2582836), np.float32(0.22563434), np.float32(0.16558245), np.float32(0.122106984), np.float32(0.111730695), np.float32(0.095725134), np.float32(0.09383348), np.float32(0.090832375), np.float32(0.087363765), np.float32(0.08025602), np.float32(0.07970195), np.float32(0.07420229), np.float32(0.07682778), np.float32(0.07094329), np.float32(0.06283063), np.float32(0.05659296), np.float32(0.048576202), np.float32(0.048097756), np.float32(0.049471933), np.float32(0.05131559), np.float32(0.044042062), np.float32(0.04293128), np.float32(0.042985488), np.float32(0.0495792), np.float32(0.053116344), np.float32(0.056259826), np.float32(0.06260628), np.float32(0.056584027), np.float32(0.05047477), np.float32(0.04890799), np.float32(0.0433122), np.float32(0.04042534), np.float32(0.039882317), np.float32(0.036437012), np.float32(0.033152804), np.float32(0.029988004), np.float32(0.027993731), np.float32(0.027590744), np.float32(0.032293547), np.float32(0.034015376), np.float32(0.036225583), np.float32(0.039549366), np.float32(0.043291345), np.float32(0.049608108), np.float32(0.05127822), np.float32(0.05027099), np.float32(0.05353491), np.float32(0.047539882), np.float32(0.04177084), np.float32(0.04297606), np.float32(0.042240065), np.float32(0.049253084), np.float32(0.053265482), np.float32(0.056643274), np.float32(0.062242694), np.float32(0.06073219), np.float32(0.06163746), np.float32(0.059938665), np.float32(0.063342586), np.float32(0.06353675), np.float32(0.064953685), np.float32(0.0536607), np.float32(0.04881118), np.float32(0.044962008), np.float32(0.045653798), np.float32(0.03679103), np.float32(0.039918277), np.float32(0.035597153), np.float32(0.034877766), np.float32(0.03424508), np.float32(0.035433166), np.float32(0.03682393), np.float32(0.03815097), np.float32(0.036439907), np.float32(0.044352602), np.float32(0.042786304), np.float32(0.038867462), np.float32(0.039775904), np.float32(0.041446634), np.float32(0.03950388), np.float32(0.037171353), np.float32(0.0464859), np.float32(0.059408747), np.float32(0.0605837), np.float32(0.054076813), np.float32(0.0549881), np.float32(0.05471281), np.float32(0.053848587), np.float32(0.05041271), np.float32(0.04965131), np.float32(0.046591185), np.float32(0.03957597), np.float32(0.041288096), np.float32(0.041293316), np.float32(0.036372554), np.float32(0.034595046), np.float32(0.038573664), np.float32(0.045489218), np.float32(0.04532051), np.float32(0.04717151), np.float32(0.050077464), np.float32(0.053645946), np.float32(0.052808393), np.float32(0.05749497), np.float32(0.06345464), np.float32(0.06290235), np.float32(0.070139326), np.float32(0.07966936), np.float32(0.08640435), np.float32(0.09002825), np.float32(0.08715149), np.float32(0.10090053), np.float32(0.11691974), np.float32(0.12757973), np.float32(0.14295228), np.float32(0.16088222), np.float32(0.169885), np.float32(0.17929469), np.float32(0.18167521), np.float32(0.2093897), np.float32(0.16894244), np.float32(0.14466377), np.float32(0.12823765), np.float32(0.11567696), np.float32(0.10501791), np.float32(0.09709229), np.float32(0.10324812), np.float32(0.113726415), np.float32(0.11768131), np.float32(0.11056228), np.float32(0.11571605), np.float32(0.111050606), np.float32(0.10312897), np.float32(0.10752177), np.float32(0.11307323), np.float32(0.105216265), np.float32(0.10576685), np.float32(0.110849105), np.float32(0.103445284), np.float32(0.104116105), np.float32(0.101749934), np.float32(0.10002832), np.float32(0.09320808), np.float32(0.09449378), np.float32(0.109777845), np.float32(0.13238908), np.float32(0.15570354), np.float32(0.17296049), np.float32(0.18803456), np.float32(0.23089352), np.float32(0.2838502), np.float32(0.3199806), np.float32(0.41215268), np.float32(0.53639746), np.float32(0.64880586), np.float32(0.7380152), np.float32(0.83646476), np.float32(0.8644181), np.float32(0.90434176), np.float32(0.92497456), np.float32(0.9458601), np.float32(0.9596391), np.float32(0.97301537), np.float32(0.9807149), np.float32(0.9844567), np.float32(0.98557603), np.float32(0.9866671), np.float32(0.9868493), np.float32(0.987806), np.float32(0.9880171), np.float32(0.9878691), np.float32(0.98779315), np.float32(0.9871416), np.float32(0.9869031), np.float32(0.98548895), np.float32(0.9820164), np.float32(0.9761973), np.float32(0.9606843), np.float32(0.94136286), np.float32(0.9035217), np.float32(0.8594783), np.float32(0.8409685), np.float32(0.7961802), np.float32(0.7686755), np.float32(0.73871887), np.float32(0.7473017), np.float32(0.7234908), np.float32(0.59610546), np.float32(0.54240257), np.float32(0.3784722), np.float32(0.1450143), np.float32(0.1180752), np.float32(0.11717102), np.float32(0.10554773), np.float32(0.10163482), np.float32(0.09294261), np.float32(0.100520626), np.float32(0.1110526), np.float32(0.14559731), np.float32(0.15538757), np.float32(0.17452201), np.float32(0.18566306), np.float32(0.21073195), np.float32(0.23543021), np.float32(0.19791001), np.float32(0.22119589), np.float32(0.19666524), np.float32(0.19022831), np.float32(0.18190481), np.float32(0.18547957), np.float32(0.19198152), np.float32(0.20273568), np.float32(0.1951782), np.float32(0.21728529), np.float32(0.24435385), np.float32(0.2706402), np.float32(0.28049174), np.float32(0.3365364), np.float32(0.32084823), np.float32(0.32245857), np.float32(0.31524408), np.float32(0.36759302), np.float32(0.34077448), np.float32(0.32160813), np.float32(0.29005316), np.float32(0.28591993), np.float32(0.2834731), np.float32(0.30318078), np.float32(0.32334912), np.float32(0.31652182), np.float32(0.32230118), np.float32(0.31606716), np.float32(0.30998886), np.float32(0.29358265), np.float32(0.30410203), np.float32(0.35000938), np.float32(0.34257734), np.float32(0.34336516), np.float32(0.30403936), np.float32(0.31507856), np.float32(0.3348773), np.float32(0.32076657), np.float32(0.35199302), np.float32(0.34579793), np.float32(0.34316477), np.float32(0.36393782), np.float32(0.33482048), np.float32(0.32259414), np.float32(0.32359248), np.float32(0.35361794), np.float32(0.3353652), np.float32(0.27538544), np.float32(0.3580014), np.float32(0.3787979), np.float32(0.32063752), np.float32(0.30144277), np.float32(0.33262596), np.float32(0.34553272), np.float32(0.31894228), np.float32(0.32431418), np.float32(0.34647423), np.float32(0.33738747), np.float32(0.39030698), np.float32(0.36512977), np.float32(0.40105698), np.float32(0.5085144), np.float32(0.5818682), np.float32(0.62580824), np.float32(0.67866296), np.float32(0.66920567), np.float32(0.7674726), np.float32(0.8180033), np.float32(0.82536954), np.float32(0.7846954), np.float32(0.8485703), np.float32(0.8892088), np.float32(0.88743913), np.float32(0.9082035), np.float32(0.9175165), np.float32(0.93840986), np.float32(0.95122576), np.float32(0.9611564), np.float32(0.9670445), np.float32(0.96684086), np.float32(0.9676579), np.float32(0.9658152), np.float32(0.9656146), np.float32(0.96568733), np.float32(0.9651078), np.float32(0.96633154), np.float32(0.9693823), np.float32(0.97306764), np.float32(0.9770183), np.float32(0.9775553), np.float32(0.976986), np.float32(0.97763216), np.float32(0.979392), np.float32(0.98153883), np.float32(0.982091), np.float32(0.9824897), np.float32(0.9836437), np.float32(0.98452306), np.float32(0.98403674), np.float32(0.9838435), np.float32(0.98300236), np.float32(0.98224765), np.float32(0.980531), np.float32(0.97916883), np.float32(0.97737974), np.float32(0.97244203), np.float32(0.97476494), np.float32(0.97181726), np.float32(0.9672843), np.float32(0.9647536), np.float32(0.9567153), np.float32(0.9553774), np.float32(0.9561828), np.float32(0.94258696), np.float32(0.949141), np.float32(0.94211215), np.float32(0.9228299), np.float32(0.9237806), np.float32(0.91357386), np.float32(0.89868635), np.float32(0.9159766), np.float32(0.92373973), np.float32(0.92228377), np.float32(0.92736506), np.float32(0.89380264), np.float32(0.8850946), np.float32(0.84304416), np.float32(0.8013486), np.float32(0.800045), np.float32(0.81090844), np.float32(0.77948153), np.float32(0.72801614), np.float32(0.6883193), np.float32(0.68077767), np.float32(0.6163074), np.float32(0.54331607), np.float32(0.47278792), np.float32(0.50039244), np.float32(0.5116269), np.float32(0.46994656), np.float32(0.48866278), np.float32(0.47448054), np.float32(0.3634315), np.float32(0.42404512), np.float32(0.37432757), np.float32(0.36292753), np.float32(0.3694627), np.float32(0.3555453), np.float32(0.11305236), np.float32(0.08589161), np.float32(0.06648658), np.float32(0.06920488), np.float32(0.068917096), np.float32(0.08850739), np.float32(0.13858214), np.float32(0.1744372), np.float32(0.155274), np.float32(0.16373272), np.float32(0.15845735), np.float32(0.16259392), np.float32(0.16166438), np.float32(0.15641722), np.float32(0.13629447), np.float32(0.11452717), np.float32(0.12758091), np.float32(0.14408569), np.float32(0.12810166), np.float32(0.10883217), np.float32(0.12258289), np.float32(0.11714203), np.float32(0.10173797), np.float32(0.09405645), np.float32(0.09682244), np.float32(0.089788094), np.float32(0.0817417), np.float32(0.08430293), np.float32(0.08877905), np.float32(0.08381082), np.float32(0.08074543), np.float32(0.09051968), np.float32(0.08602469), np.float32(0.077572815), np.float32(0.07076505), np.float32(0.06740902), np.float32(0.06716709), np.float32(0.061686326), np.float32(0.06626584), np.float32(0.06593595), np.float32(0.056848355), np.float32(0.05342722), np.float32(0.052705616), np.float32(0.05286318), np.float32(0.05659634), np.float32(0.0696758), np.float32(0.0668583), np.float32(0.07432326), np.float32(0.08011733), np.float32(0.084517874), np.float32(0.08664082), np.float32(0.08255228), np.float32(0.091199726), np.float32(0.09437135), np.float32(0.08690911), np.float32(0.08099774), np.float32(0.07257498), np.float32(0.07043883), np.float32(0.07933361), np.float32(0.08471638), np.float32(0.08439371), np.float32(0.08406928), np.float32(0.08737966), np.float32(0.09899876), np.float32(0.10113565), np.float32(0.096645296), np.float32(0.11423418), np.float32(0.110066116), np.float32(0.10511388), np.float32(0.07929256), np.float32(0.07157629), np.float32(0.067615695), np.float32(0.06139267), np.float32(0.06702029), np.float32(0.065966494), np.float32(0.061212048), np.float32(0.05551425), np.float32(0.06034648), np.float32(0.08512851), np.float32(0.112305835), np.float32(0.15604624), np.float32(0.15372607), np.float32(0.17180441), np.float32(0.16800728), np.float32(0.21015358), np.float32(0.21453187), np.float32(0.17894252), np.float32(0.15501769), np.float32(0.15210424), np.float32(0.12788512), np.float32(0.10963007), np.float32(0.12952769), np.float32(0.12461636), np.float32(0.10257988), np.float32(0.106673755), np.float32(0.11290019), np.float32(0.111841805), np.float32(0.12625863), np.float32(0.13938661), np.float32(0.15087722), np.float32(0.1452797), np.float32(0.13486552), np.float32(0.11475316), np.float32(0.09948489), np.float32(0.07238471), np.float32(0.063077606), np.float32(0.061103206), np.float32(0.06892128), np.float32(0.058448296), np.float32(0.057787996), np.float32(0.061134785), np.float32(0.07755466), np.float32(0.09271808), np.float32(0.14212221), np.float32(0.16192332), np.float32(0.1824618), np.float32(0.19126329), np.float32(0.20011577), np.float32(0.1984791), np.float32(0.24705692), np.float32(0.22436315), np.float32(0.2270689), np.float32(0.265962), np.float32(0.3075546), np.float32(0.3702007), np.float32(0.37989426), np.float32(0.42877218), np.float32(0.5033594), np.float32(0.46058375), np.float32(0.5262692), np.float32(0.5790778), np.float32(0.4923197), np.float32(0.48387948), np.float32(0.4191286), np.float32(0.4806031), np.float32(0.49298465), np.float32(0.42122218), np.float32(0.3309359), np.float32(0.30050138), np.float32(0.23716514), np.float32(0.18306097), np.float32(0.178088), np.float32(0.17427622), np.float32(0.15105012), np.float32(0.15270801), np.float32(0.16904281), np.float32(0.16991884), np.float32(0.18659195), np.float32(0.17888387), np.float32(0.20066558), np.float32(0.20028694), np.float32(0.20390522), np.float32(0.2110523), np.float32(0.26939777), np.float32(0.25790295), np.float32(0.4028817), np.float32(0.52442294), np.float32(0.6896601), np.float32(0.6808091), np.float32(0.5781329), np.float32(0.6017763), np.float32(0.63592106), np.float32(0.59034383), np.float32(0.6740832), np.float32(0.7218241), np.float32(0.75516933), np.float32(0.8248412), np.float32(0.86959445), np.float32(0.89007294), np.float32(0.90493), np.float32(0.92086875), np.float32(0.9251613), np.float32(0.9350334), np.float32(0.93509746), np.float32(0.93870944), np.float32(0.9420166), np.float32(0.9450844), np.float32(0.9321381), np.float32(0.92722046), np.float32(0.9149677), np.float32(0.8863238), np.float32(0.82639325), np.float32(0.770985), np.float32(0.74583143), np.float32(0.707199), np.float32(0.648863), np.float32(0.651507), np.float32(0.64271855), np.float32(0.6165454), np.float32(0.5868553), np.float32(0.5604331), np.float32(0.5268196), np.float32(0.47547022), np.float32(0.40898356), np.float32(0.38328087), np.float32(0.3739986), np.float32(0.37319282), np.float32(0.3508323), np.float32(0.37499702), np.float32(0.44017068), np.float32(0.46631336), np.float32(0.47451955), np.float32(0.5137995), np.float32(0.5099567), np.float32(0.526658), np.float32(0.5201271), np.float32(0.54478353), np.float32(0.5442181), np.float32(0.5827068), np.float32(0.6310361), np.float32(0.71587247), np.float32(0.71975493), np.float32(0.7344006), np.float32(0.763667), np.float32(0.7704812), np.float32(0.73842794), np.float32(0.72171354), np.float32(0.67785853), np.float32(0.6823415), np.float32(0.65572464), np.float32(0.7080827), np.float32(0.7098429), np.float32(0.6910337), np.float32(0.74569803), np.float32(0.67397445), np.float32(0.64371544), np.float32(0.64617383), np.float32(0.6479814), np.float32(0.6353762), np.float32(0.63144016), np.float32(0.6240195), np.float32(0.66155297), np.float32(0.6714625), np.float32(0.72941834), np.float32(0.7857276), np.float32(0.80439055), np.float32(0.8133028), np.float32(0.801718), np.float32(0.82100844), np.float32(0.8103884), np.float32(0.84005755), np.float32(0.85683596), np.float32(0.8581219), np.float32(0.87490535), np.float32(0.88747084), np.float32(0.9022707), np.float32(0.9327073), np.float32(0.93775934), np.float32(0.9417242), np.float32(0.94073516), np.float32(0.93545127), np.float32(0.9450002), np.float32(0.94884396), np.float32(0.95589864), np.float32(0.96127635), np.float32(0.9571345), np.float32(0.95995545), np.float32(0.9628123), np.float32(0.96159077), np.float32(0.96036637), np.float32(0.9628915), np.float32(0.9638698), np.float32(0.9659331), np.float32(0.95785844), np.float32(0.954501), np.float32(0.9527074), np.float32(0.9485159), np.float32(0.92778665), np.float32(0.8964949), np.float32(0.8776628), np.float32(0.864489), np.float32(0.86072165), np.float32(0.8444237), np.float32(0.83488166), np.float32(0.8065648), np.float32(0.74952906), np.float32(0.71428317), np.float32(0.6105581), np.float32(0.5257039), np.float32(0.40192333), np.float32(0.29291567), np.float32(0.23918428), np.float32(0.20324098), np.float32(0.2318909), np.float32(0.27522966), np.float32(0.27677345), np.float32(0.23278841), np.float32(0.050653704), np.float32(0.058402155), np.float32(0.08212947), np.float32(0.14428833), np.float32(0.17071049), np.float32(0.31245574), np.float32(0.109239936), np.float32(0.27978063), np.float32(0.396971), np.float32(0.30659822), np.float32(0.1562991), np.float32(0.16137134), np.float32(0.19283554), np.float32(0.15932569), np.float32(0.35823902), np.float32(0.32810125), np.float32(0.24589732), np.float32(0.22298081), np.float32(0.2616897), np.float32(0.26600018), np.float32(0.35818487), np.float32(0.47076085), np.float32(0.38739198), np.float32(0.58165044), np.float32(0.6415149), np.float32(0.622087), np.float32(0.6408057), np.float32(0.76003474), np.float32(0.90906775), np.float32(0.9339243), np.float32(0.93149275), np.float32(0.90775347), np.float32(0.9169397), np.float32(0.9161006), np.float32(0.926001), np.float32(0.89787143), np.float32(0.9278451), np.float32(0.9598121), np.float32(0.94649166), np.float32(0.9682841), np.float32(0.96847576), np.float32(0.97334033), np.float32(0.97144735), np.float32(0.9718469), np.float32(0.9691114), np.float32(0.9675579), np.float32(0.96207786), np.float32(0.96094954), np.float32(0.95046055), np.float32(0.9056158), np.float32(0.8873887), np.float32(0.8521765), np.float32(0.84831923), np.float32(0.8242101), np.float32(0.748584), np.float32(0.48783886), np.float32(0.49912938), np.float32(0.5062184), np.float32(0.21681093), np.float32(0.3053921), np.float32(0.2915509), np.float32(0.30748585), np.float32(0.20645177), np.float32(0.18717584), np.float32(0.13273227), np.float32(0.12558982), np.float32(0.08469209), np.float32(0.10877323), np.float32(0.113137156), np.float32(0.09009102), np.float32(0.08869721), np.float32(0.096034765), np.float32(0.10799029), np.float32(0.0955544), np.float32(0.098665066), np.float32(0.111943334), np.float32(0.11827914), np.float32(0.119660266), np.float32(0.12714443), np.float32(0.149829), np.float32(0.17742096), np.float32(0.204451), np.float32(0.24845296), np.float32(0.39203936), np.float32(0.48235896), np.float32(0.657926), np.float32(0.7730992), np.float32(0.82295245), np.float32(0.8656583), np.float32(0.88554895), np.float32(0.90813977), np.float32(0.92147386), np.float32(0.9279133), np.float32(0.9337972), np.float32(0.9434469), np.float32(0.9480214), np.float32(0.94523555), np.float32(0.9411845), np.float32(0.9442405), np.float32(0.94470656), np.float32(0.9248021), np.float32(0.89929265), np.float32(0.83645964), np.float32(0.8109225), np.float32(0.78795666), np.float32(0.756253), np.float32(0.7206303), np.float32(0.69939375), np.float32(0.6232959), np.float32(0.5379539), np.float32(0.57456756), np.float32(0.42943847), np.float32(0.40211418), np.float32(0.29769608), np.float32(0.27141675), np.float32(0.23016153), np.float32(0.2080158), np.float32(0.19712505), np.float32(0.13573356), np.float32(0.096378915), np.float32(0.10664536), np.float32(0.1008434), np.float32(0.08953632), np.float32(0.096776105), np.float32(0.10824809), np.float32(0.105314165), np.float32(0.10833975), np.float32(0.12608434), np.float32(0.14483023), np.float32(0.1363619), np.float32(0.13393584), np.float32(0.12487903), np.float32(0.11188952), np.float32(0.101281844), np.float32(0.09698891), np.float32(0.11170933), np.float32(0.109421425), np.float32(0.12190292), np.float32(0.12508892), np.float32(0.125402), np.float32(0.12419138), np.float32(0.13618383), np.float32(0.14380358), np.float32(0.1277731), np.float32(0.12721822), np.float32(0.12007872), np.float32(0.10927296), np.float32(0.08379047), np.float32(0.082729906), np.float32(0.09026929), np.float32(0.080078), np.float32(0.07682065), np.float32(0.079312176), np.float32(0.08473848), np.float32(0.09164605), np.float32(0.10203992), np.float32(0.11314539), np.float32(0.118940584), np.float32(0.11957806), np.float32(0.13659923), np.float32(0.1396289), np.float32(0.122952074), np.float32(0.11600991), np.float32(0.13531168), np.float32(0.14809544), np.float32(0.12662087), np.float32(0.11932964), np.float32(0.15299489), np.float32(0.1770122), np.float32(0.16529237), np.float32(0.19006656), np.float32(0.21458758), np.float32(0.19704723), np.float32(0.19229075), np.float32(0.22338393), np.float32(0.23913454), np.float32(0.22565491), np.float32(0.23328298), np.float32(0.20203269), np.float32(0.20093156), np.float32(0.1804916), np.float32(0.1734453), np.float32(0.17270616), np.float32(0.16251823), np.float32(0.13713932), np.float32(0.13017422), np.float32(0.14492948), np.float32(0.12752126), np.float32(0.122949034), np.float32(0.13772993), np.float32(0.13503163), np.float32(0.15634872), np.float32(0.16984035), np.float32(0.18150097), np.float32(0.16753651), np.float32(0.15125324), np.float32(0.1570424), np.float32(0.17401905), np.float32(0.16032822), np.float32(0.15663153), np.float32(0.1535682), np.float32(0.12236796), np.float32(0.09457906), np.float32(0.09636216), np.float32(0.10534175), np.float32(0.08909941), np.float32(0.07856193), np.float32(0.08735776), np.float32(0.09735327), np.float32(0.0967265), np.float32(0.09477952), np.float32(0.094575085), np.float32(0.09971749), np.float32(0.100289166), np.float32(0.1118641), np.float32(0.109492905), np.float32(0.093130894), np.float32(0.107762314), np.float32(0.12659736), np.float32(0.13916858), np.float32(0.14257355), np.float32(0.14930837), np.float32(0.16294931), np.float32(0.17561898), np.float32(0.17087498), np.float32(0.20112067), np.float32(0.20469496), np.float32(0.20506254), np.float32(0.20494401), np.float32(0.20842505), np.float32(0.20859708), np.float32(0.23927149), np.float32(0.22028935), np.float32(0.20848833), np.float32(0.18837121), np.float32(0.21261), np.float32(0.23427248), np.float32(0.22460234), np.float32(0.24783547), np.float32(0.26036522), np.float32(0.33860412), np.float32(0.41814026), np.float32(0.48883727), np.float32(0.52778023), np.float32(0.67810506), np.float32(0.7996053), np.float32(0.8697171), np.float32(0.87985885), np.float32(0.8793385), np.float32(0.8938941), np.float32(0.9040059), np.float32(0.91071916), np.float32(0.91704446), np.float32(0.92030835), np.float32(0.91984105), np.float32(0.91454834), np.float32(0.9236438), np.float32(0.9268319), np.float32(0.9191596), np.float32(0.90537995), np.float32(0.8891942), np.float32(0.85506076), np.float32(0.73833424), np.float32(0.72978973), np.float32(0.74672127), np.float32(0.7039575), np.float32(0.67655677), np.float32(0.6994021), np.float32(0.67516893), np.float32(0.6335554), np.float32(0.58979297), np.float32(0.51416934), np.float32(0.46786657), np.float32(0.41760704), np.float32(0.41699705), np.float32(0.441727), np.float32(0.44082314), np.float32(0.46400714), np.float32(0.4928671), np.float32(0.45720264), np.float32(0.51507264), np.float32(0.49226263), np.float32(0.52001125), np.float32(0.5545388), np.float32(0.533258), np.float32(0.5302959), np.float32(0.5266063), np.float32(0.55640537), np.float32(0.487441), np.float32(0.49302706), np.float32(0.5295891), np.float32(0.57686347), np.float32(0.627221), np.float32(0.68917876), np.float32(0.743859), np.float32(0.7611231), np.float32(0.8036543), np.float32(0.80306846), np.float32(0.8175056), np.float32(0.81419057), np.float32(0.823995), np.float32(0.8072436), np.float32(0.8008031), np.float32(0.78836226), np.float32(0.78299856), np.float32(0.77767456), np.float32(0.7571039), np.float32(0.7357627), np.float32(0.72174656), np.float32(0.71060497), np.float32(0.70081675), np.float32(0.6512325), np.float32(0.59285754), np.float32(0.5218587), np.float32(0.4683286), np.float32(0.38084114), np.float32(0.35284948), np.float32(0.2184122), np.float32(0.18367933), np.float32(0.15424737), np.float32(0.15150078), np.float32(0.12982635), np.float32(0.10186884), np.float32(0.06273094), np.float32(0.051157005), np.float32(0.04490099), np.float32(0.040223084), np.float32(0.040725328), np.float32(0.04376812), np.float32(0.04165138), np.float32(0.05002781), np.float32(0.051276524), np.float32(0.052710485), np.float32(0.051535737), np.float32(0.05282379), np.float32(0.052754395), np.float32(0.060505357), np.float32(0.06975234), np.float32(0.07893434), np.float32(0.0686039), np.float32(0.060999308), np.float32(0.074446835), np.float32(0.06832594), np.float32(0.06744212), np.float32(0.06844357), np.float32(0.075851545), np.float32(0.077874765), np.float32(0.08564436), np.float32(0.09491082), np.float32(0.10880115), np.float32(0.0996877), np.float32(0.09561239), np.float32(0.104887076), np.float32(0.118269384), np.float32(0.096250854), np.float32(0.09030399), np.float32(0.089599736), np.float32(0.07665862), np.float32(0.07384404), np.float32(0.06532755), np.float32(0.0619678), np.float32(0.05016164), np.float32(0.04978045), np.float32(0.053727925), np.float32(0.06338839), np.float32(0.06725914), np.float32(0.073361404), np.float32(0.0806272), np.float32(0.08206258), np.float32(0.07890895), np.float32(0.07994267), np.float32(0.08480686), np.float32(0.08891799), np.float32(0.08634454), np.float32(0.08442504), np.float32(0.09092925), np.float32(0.08172843), np.float32(0.07762911), np.float32(0.08165465), np.float32(0.08980224), np.float32(0.079562284), np.float32(0.08275571), np.float32(0.10066884), np.float32(0.10425678), np.float32(0.094064966), np.float32(0.1092008), np.float32(0.12569396), np.float32(0.14899), np.float32(0.13420045), np.float32(0.15600316), np.float32(0.15287171), np.float32(0.13231608), np.float32(0.11429127), np.float32(0.12580945), np.float32(0.15049781), np.float32(0.1500695), np.float32(0.20145154), np.float32(0.21144034), np.float32(0.22010882), np.float32(0.28756604), np.float32(0.33754915), np.float32(0.4527719), np.float32(0.5011643), np.float32(0.5478936), np.float32(0.6934492), np.float32(0.7113783), np.float32(0.7924421), np.float32(0.8371909), np.float32(0.902421), np.float32(0.9311081), np.float32(0.93362767), np.float32(0.9334393), np.float32(0.9449771), np.float32(0.95320165), np.float32(0.9543139), np.float32(0.9537389), np.float32(0.9546048), np.float32(0.95999753), np.float32(0.96011496), np.float32(0.9608626), np.float32(0.96003115), np.float32(0.9576065), np.float32(0.9625471), np.float32(0.9665926), np.float32(0.97302496), np.float32(0.97248614), np.float32(0.9743071), np.float32(0.9796466), np.float32(0.97822964), np.float32(0.97777814), np.float32(0.97797203), np.float32(0.97703815), np.float32(0.9763032), np.float32(0.976261), np.float32(0.97759366), np.float32(0.9783257), np.float32(0.9800309), np.float32(0.9789938), np.float32(0.97869223), np.float32(0.97732884), np.float32(0.9754784), np.float32(0.97490305), np.float32(0.9721992), np.float32(0.97223186), np.float32(0.9740768), np.float32(0.97213936), np.float32(0.97152776), np.float32(0.97248447), np.float32(0.97322875), np.float32(0.9732851), np.float32(0.9739813), np.float32(0.97130066), np.float32(0.97389144), np.float32(0.9729936), np.float32(0.9767793), np.float32(0.97601855), np.float32(0.9769732), np.float32(0.97874683), np.float32(0.9800985), np.float32(0.97992814), np.float32(0.9798537), np.float32(0.9811937), np.float32(0.98232895), np.float32(0.98282456), np.float32(0.98329276), np.float32(0.98317116), np.float32(0.98430353), np.float32(0.9845077), np.float32(0.98477095), np.float32(0.9848991), np.float32(0.9860924), np.float32(0.9856047), np.float32(0.9861032), np.float32(0.9862705), np.float32(0.98659235), np.float32(0.98656404), np.float32(0.9869357), np.float32(0.9866672), np.float32(0.98723155), np.float32(0.98654467), np.float32(0.98717296), np.float32(0.9858271), np.float32(0.9855972), np.float32(0.9854608), np.float32(0.9851055), np.float32(0.98579025), np.float32(0.9864535), np.float32(0.98638386), np.float32(0.98587066), np.float32(0.9863024), np.float32(0.98594344), np.float32(0.98526627), np.float32(0.9838283), np.float32(0.9827769), np.float32(0.9819577), np.float32(0.9817355), np.float32(0.9815438), np.float32(0.98045623), np.float32(0.97899264), np.float32(0.97880495), np.float32(0.97903925), np.float32(0.9787006), np.float32(0.9768834), np.float32(0.9754346), np.float32(0.9749927), np.float32(0.97235703), np.float32(0.97023284), np.float32(0.96875966), np.float32(0.968887), np.float32(0.96890557), np.float32(0.9711855), np.float32(0.97085214), np.float32(0.97168285), np.float32(0.97197264), np.float32(0.97407836), np.float32(0.9729197), np.float32(0.9748361), np.float32(0.9721947), np.float32(0.96811634), np.float32(0.96793044), np.float32(0.9685702), np.float32(0.96682155), np.float32(0.96739256), np.float32(0.9682128), np.float32(0.96924746), np.float32(0.97243315), np.float32(0.9737158), np.float32(0.9750138), np.float32(0.9762296), np.float32(0.97741973), np.float32(0.9792138), np.float32(0.979936), np.float32(0.9810311), np.float32(0.9815702), np.float32(0.9831648), np.float32(0.98327684), np.float32(0.9834223), np.float32(0.9842295), np.float32(0.98425967), np.float32(0.9840417), np.float32(0.98388827), np.float32(0.9829942), np.float32(0.9817966), np.float32(0.98089886), np.float32(0.9779683), np.float32(0.9740806), np.float32(0.9700855), np.float32(0.9603121), np.float32(0.94540524), np.float32(0.94145584), np.float32(0.9412925), np.float32(0.9341412), np.float32(0.9306413), np.float32(0.9208414), np.float32(0.9119781), np.float32(0.87031406), np.float32(0.83907306), np.float32(0.77532864), np.float32(0.55259997), np.float32(0.39649656), np.float32(0.38403353), np.float32(0.31406185), np.float32(0.30319518), np.float32(0.32047364), np.float32(0.4481365), np.float32(0.5314658), np.float32(0.57122076), np.float32(0.546517), np.float32(0.58889896), np.float32(0.5807387), np.float32(0.61262214), np.float32(0.6648648), np.float32(0.71951944), np.float32(0.7695564), np.float32(0.8275233), np.float32(0.8365398), np.float32(0.8521723), np.float32(0.86681455), np.float32(0.90331745), np.float32(0.9196637), np.float32(0.9426203), np.float32(0.945701), np.float32(0.95981723), np.float32(0.96568686), np.float32(0.964749), np.float32(0.96503586), np.float32(0.97343296), np.float32(0.9746017), np.float32(0.9737083), np.float32(0.97450125), np.float32(0.9742509), np.float32(0.97325474), np.float32(0.9756649), np.float32(0.97538257), np.float32(0.9755079), np.float32(0.974856), np.float32(0.97333944), np.float32(0.97251993), np.float32(0.97116166), np.float32(0.96799225), np.float32(0.9653186), np.float32(0.96183527), np.float32(0.94653565), np.float32(0.91048044), np.float32(0.8919632), np.float32(0.86143196), np.float32(0.82727206), np.float32(0.78102154), np.float32(0.70435613), np.float32(0.6765393), np.float32(0.57346123), np.float32(0.5550457), np.float32(0.54976606), np.float32(0.5897806), np.float32(0.6823472), np.float32(0.5949602), np.float32(0.5332566), np.float32(0.5796524), np.float32(0.5732869), np.float32(0.51662165), np.float32(0.42982283), np.float32(0.3521231), np.float32(0.19834341), np.float32(0.12314767), np.float32(0.096468106), np.float32(0.09774289), np.float32(0.08285825), np.float32(0.060190454), np.float32(0.05382607), np.float32(0.05502841), np.float32(0.04872365), np.float32(0.047981817), np.float32(0.052946314), np.float32(0.05939916), np.float32(0.05673436), np.float32(0.05530885), np.float32(0.05439271), np.float32(0.059090145), np.float32(0.05529611), np.float32(0.053510506), np.float32(0.054517016), np.float32(0.051406), np.float32(0.05019848), np.float32(0.06013237), np.float32(0.06408541), np.float32(0.06300867), np.float32(0.062296312), np.float32(0.070579946), np.float32(0.07533979), np.float32(0.08206662), np.float32(0.102262124), np.float32(0.12747692), np.float32(0.14031957), np.float32(0.14716598), np.float32(0.19666554), np.float32(0.20233004), np.float32(0.19910558), np.float32(0.19863147), np.float32(0.22164184), np.float32(0.32460767), np.float32(0.325129), np.float32(0.3365562), np.float32(0.37990418), np.float32(0.33720055), np.float32(0.31254712), np.float32(0.36243102), np.float32(0.3234142), np.float32(0.3210416), np.float32(0.29837516), np.float32(0.28843853), np.float32(0.25457457), np.float32(0.24516901), np.float32(0.24726093), np.float32(0.24022701), np.float32(0.23583771), np.float32(0.20751482), np.float32(0.18568064), np.float32(0.15627986), np.float32(0.10596286), np.float32(0.10298961), np.float32(0.10066225), np.float32(0.08379529), np.float32(0.07947239), np.float32(0.0803106), np.float32(0.07359191), np.float32(0.07470395), np.float32(0.07460707), np.float32(0.07709362), np.float32(0.07008287), np.float32(0.06732273), np.float32(0.06186778), np.float32(0.053922012), np.float32(0.054187987), np.float32(0.065210916), np.float32(0.074882455), np.float32(0.073877856), np.float32(0.08371983), np.float32(0.08582987), np.float32(0.090314955), np.float32(0.08617739), np.float32(0.095014), np.float32(0.09444234), np.float32(0.084274665), np.float32(0.072643995), np.float32(0.07725065), np.float32(0.08186698), np.float32(0.0672036), np.float32(0.07217943), np.float32(0.08299451), np.float32(0.08246381), np.float32(0.08415331), np.float32(0.08203205), np.float32(0.08438964), np.float32(0.07942418), np.float32(0.07524816), np.float32(0.08806593), np.float32(0.09224037), np.float32(0.078324996), np.float32(0.07566794), np.float32(0.07583381), np.float32(0.06693937), np.float32(0.0653618), np.float32(0.07745521), np.float32(0.09533178), np.float32(0.08011432), np.float32(0.08987232), np.float32(0.11522205), np.float32(0.13403599), np.float32(0.1187181), np.float32(0.14247465), np.float32(0.15686189), np.float32(0.17055771), np.float32(0.16670805), np.float32(0.15980235), np.float32(0.15920535), np.float32(0.17240727), np.float32(0.16505566), np.float32(0.18119365), np.float32(0.1775645), np.float32(0.19422002), np.float32(0.18897705), np.float32(0.16778386), np.float32(0.1464807), np.float32(0.15383989), np.float32(0.15950187), np.float32(0.16839562), np.float32(0.14491087), np.float32(0.14556831), np.float32(0.14255477), np.float32(0.113052435), np.float32(0.09426459), np.float32(0.09531167), np.float32(0.09600351), np.float32(0.10478453), np.float32(0.09349769), np.float32(0.07832582), np.float32(0.081244305), np.float32(0.086119585), np.float32(0.089090995), np.float32(0.09905553), np.float32(0.10868549), np.float32(0.09637255), np.float32(0.10113114), np.float32(0.08838091), np.float32(0.09737891), np.float32(0.11917259), np.float32(0.1208886), np.float32(0.14122368), np.float32(0.15565145), np.float32(0.16719829), np.float32(0.2426195), np.float32(0.19579574), np.float32(0.26584986), np.float32(0.32190606), np.float32(0.35307533), np.float32(0.5059468), np.float32(0.55723125), np.float32(0.6901219), np.float32(0.6722468), np.float32(0.7313903), np.float32(0.79592437), np.float32(0.8238605), np.float32(0.8067745), np.float32(0.8186286), np.float32(0.7834708), np.float32(0.80510217), np.float32(0.8354405), np.float32(0.7635081), np.float32(0.76534563), np.float32(0.83314526), np.float32(0.8266363), np.float32(0.8306841), np.float32(0.84375644), np.float32(0.80984), np.float32(0.78886074), np.float32(0.7672435), np.float32(0.7686084), np.float32(0.7516229), np.float32(0.7225381), np.float32(0.6683813), np.float32(0.6356309), np.float32(0.6871063), np.float32(0.70067585), np.float32(0.64704466), np.float32(0.6021084), np.float32(0.49532393), np.float32(0.43193117), np.float32(0.38364875), np.float32(0.21221481), np.float32(0.15859735), np.float32(0.17863536), np.float32(0.16671084), np.float32(0.18198004), np.float32(0.20907027), np.float32(0.23304485), np.float32(0.2352264), np.float32(0.27133334), np.float32(0.23982543), np.float32(0.2490409), np.float32(0.2518391), np.float32(0.3069572), np.float32(0.32717443), np.float32(0.3160039), np.float32(0.3621375), np.float32(0.37310302), np.float32(0.49455056), np.float32(0.5085695), np.float32(0.44307122), np.float32(0.338024), np.float32(0.33870238), np.float32(0.35742262), np.float32(0.32694337), np.float32(0.39745104), np.float32(0.4020818), np.float32(0.3998773), np.float32(0.38204554), np.float32(0.40998012), np.float32(0.4244586), np.float32(0.37187034), np.float32(0.35886547), np.float32(0.34842873), np.float32(0.31817433), np.float32(0.30070135), np.float32(0.28425178), np.float32(0.29418972), np.float32(0.27185604), np.float32(0.24956279), np.float32(0.2326464), np.float32(0.21256028), np.float32(0.21419837), np.float32(0.20528595), np.float32(0.21193944), np.float32(0.23259303), np.float32(0.2409562), np.float32(0.23906906), np.float32(0.2579964), np.float32(0.25200966), np.float32(0.26552835), np.float32(0.2660352), np.float32(0.27503836), np.float32(0.26426074), np.float32(0.29315513), np.float32(0.28206784), np.float32(0.28843197), np.float32(0.3211128), np.float32(0.32876143), np.float32(0.3090559), np.float32(0.31074902), np.float32(0.29744822), np.float32(0.36675087), np.float32(0.44773299), np.float32(0.44926375), np.float32(0.44286412), np.float32(0.50192845), np.float32(0.48628417), np.float32(0.49102676), np.float32(0.48846188), np.float32(0.49571452), np.float32(0.5402299), np.float32(0.5568956), np.float32(0.5579977), np.float32(0.523889), np.float32(0.56861746), np.float32(0.60424876), np.float32(0.64678806), np.float32(0.65732336), np.float32(0.66582286), np.float32(0.75569785), np.float32(0.6999741), np.float32(0.7278032), np.float32(0.7190417), np.float32(0.75203073), np.float32(0.71825576), np.float32(0.708676), np.float32(0.7310893), np.float32(0.7855102), np.float32(0.721438), np.float32(0.65713465), np.float32(0.6713721), np.float32(0.6120117), np.float32(0.09991703), np.float32(0.09936638), np.float32(0.08419933), np.float32(0.070927575), np.float32(0.07647387), np.float32(0.07237898), np.float32(0.0659238), np.float32(0.07002478), np.float32(0.08728453), np.float32(0.0909323), np.float32(0.10603691), np.float32(0.13560468), np.float32(0.15727547), np.float32(0.14524661), np.float32(0.15404972), np.float32(0.1613663), np.float32(0.15358265), np.float32(0.14259559), np.float32(0.11684582), np.float32(0.108397886), np.float32(0.11692531), np.float32(0.11010153), np.float32(0.09570772), np.float32(0.10856675), np.float32(0.10996419), np.float32(0.1038341), np.float32(0.10316484), np.float32(0.12535374), np.float32(0.13065484), np.float32(0.12484708), np.float32(0.13349794), np.float32(0.13534996), np.float32(0.108259596), np.float32(0.091572106), np.float32(0.08964397), np.float32(0.07780395), np.float32(0.070660874), np.float32(0.069235556), np.float32(0.06971516), np.float32(0.07074824), np.float32(0.06406652), np.float32(0.068269365), np.float32(0.07369645), np.float32(0.06813654), np.float32(0.06479954), np.float32(0.06438032), np.float32(0.06124213), np.float32(0.055047687), np.float32(0.056219682), np.float32(0.052944638), np.float32(0.051269867), np.float32(0.05025578), np.float32(0.05730112), np.float32(0.07754424), np.float32(0.07325148), np.float32(0.10274935), np.float32(0.15241037), np.float32(0.2173028), np.float32(0.21982287), np.float32(0.25734174), np.float32(0.28312466), np.float32(0.32708406), np.float32(0.27180696), np.float32(0.30151445), np.float32(0.3086752), np.float32(0.3300627), np.float32(0.30014175), np.float32(0.22769482), np.float32(0.24926), np.float32(0.24022613), np.float32(0.2332921), np.float32(0.2125037), np.float32(0.21878785), np.float32(0.22949651), np.float32(0.27861124), np.float32(0.27883556), np.float32(0.22328524), np.float32(0.19904827), np.float32(0.17196743), np.float32(0.13010745), np.float32(0.12994486), np.float32(0.124319226), np.float32(0.09782409), np.float32(0.09617713), np.float32(0.10718138), np.float32(0.09567052), np.float32(0.093318574), np.float32(0.13583417), np.float32(0.1533795), np.float32(0.13683172), np.float32(0.14917299), np.float32(0.14358093), np.float32(0.12816687), np.float32(0.12291675), np.float32(0.11750315), np.float32(0.13821192), np.float32(0.12586594), np.float32(0.14429733), np.float32(0.1697189), np.float32(0.1539471), np.float32(0.16471377), np.float32(0.18835357), np.float32(0.19897589), np.float32(0.19947843), np.float32(0.21629971), np.float32(0.2341379), np.float32(0.2190951), np.float32(0.21595906), np.float32(0.23258604), np.float32(0.280158), np.float32(0.28383443), np.float32(0.29393917), np.float32(0.2984284), np.float32(0.2846565), np.float32(0.30544144), np.float32(0.3747241), np.float32(0.3419969), np.float32(0.37825856), np.float32(0.37050393), np.float32(0.36247185), np.float32(0.32034189), np.float32(0.36033592), np.float32(0.2995019), np.float32(0.30158335), np.float32(0.30820477), np.float32(0.26818618), np.float32(0.27181885), np.float32(0.24191919), np.float32(0.27584344), np.float32(0.2821676), np.float32(0.29385677), np.float32(0.34528548), np.float32(0.28787535), np.float32(0.34324014), np.float32(0.398358), np.float32(0.40442303), np.float32(0.4556279), np.float32(0.5092902), np.float32(0.5789527), np.float32(0.6061949), np.float32(0.6499817), np.float32(0.69566345), np.float32(0.7356981), np.float32(0.73744327), np.float32(0.7176904), np.float32(0.7207803), np.float32(0.736346), np.float32(0.7461321), np.float32(0.7688452), np.float32(0.78641444), np.float32(0.8370607), np.float32(0.8846577), np.float32(0.8925224), np.float32(0.89929473), np.float32(0.9165862), np.float32(0.9380365), np.float32(0.9462334), np.float32(0.95178115), np.float32(0.9578772), np.float32(0.95723224), np.float32(0.9634637), np.float32(0.96825355), np.float32(0.96904737), np.float32(0.9693068), np.float32(0.9739171), np.float32(0.9774864), np.float32(0.97909087), np.float32(0.98134744), np.float32(0.9824853), np.float32(0.98181987), np.float32(0.9806621), np.float32(0.9785216), np.float32(0.97710687), np.float32(0.97566324), np.float32(0.9728224), np.float32(0.96999276), np.float32(0.9707454), np.float32(0.9688797), np.float32(0.9691515), np.float32(0.96826285), np.float32(0.96405524), np.float32(0.9651136), np.float32(0.96484286), np.float32(0.9664501), np.float32(0.9657715), np.float32(0.966545), np.float32(0.9691961), np.float32(0.96851367), np.float32(0.9700844), np.float32(0.9694104), np.float32(0.97217315), np.float32(0.9735705), np.float32(0.9749921), np.float32(0.9778049), np.float32(0.9798497), np.float32(0.980753), np.float32(0.9814409), np.float32(0.9820717), np.float32(0.9832755), np.float32(0.98403347), np.float32(0.9841286), np.float32(0.98414457), np.float32(0.9845675), np.float32(0.98475975), np.float32(0.98415273), np.float32(0.9841324), np.float32(0.983915), np.float32(0.9833816), np.float32(0.98153883), np.float32(0.980229), np.float32(0.9789513), np.float32(0.97916794), np.float32(0.9780165), np.float32(0.97446716), np.float32(0.970811), np.float32(0.9672339), np.float32(0.9552171), np.float32(0.9393661), np.float32(0.90889627), np.float32(0.8877897), np.float32(0.8654816), np.float32(0.84174573), np.float32(0.8164139), np.float32(0.805981), np.float32(0.7830983), np.float32(0.7550541), np.float32(0.7454856), np.float32(0.7315383), np.float32(0.7183905), np.float32(0.69747895), np.float32(0.66677856), np.float32(0.61061394), np.float32(0.61695284), np.float32(0.61749595), np.float32(0.60625), np.float32(0.59190214), np.float32(0.5811336), np.float32(0.56765884), np.float32(0.5550915), np.float32(0.5492553), np.float32(0.5685985), np.float32(0.6064312), np.float32(0.6543403), np.float32(0.67867947), np.float32(0.68171763), np.float32(0.6962291), np.float32(0.6914449), np.float32(0.71211064), np.float32(0.72088075), np.float32(0.76623344), np.float32(0.7778689), np.float32(0.8002539), np.float32(0.81663144), np.float32(0.8400798), np.float32(0.8636891), np.float32(0.8793305), np.float32(0.87653816), np.float32(0.880213), np.float32(0.89922816), np.float32(0.9260638), np.float32(0.9375895), np.float32(0.9510612), np.float32(0.95756596), np.float32(0.9666826), np.float32(0.97078395), np.float32(0.9725891), np.float32(0.97511816), np.float32(0.97662103), np.float32(0.97504824), np.float32(0.9744546), np.float32(0.9723041), np.float32(0.96504205), np.float32(0.95806193), np.float32(0.9451717), np.float32(0.9174391), np.float32(0.8978343), np.float32(0.8823201), np.float32(0.86450833), np.float32(0.8238839), np.float32(0.76761043), np.float32(0.7573233), np.float32(0.71485263), np.float32(0.62420094), np.float32(0.5824871), np.float32(0.54258615), np.float32(0.42225325), np.float32(0.42139885), np.float32(0.40773866), np.float32(0.38097695), np.float32(0.32586077), np.float32(0.26466042), np.float32(0.24725808), np.float32(0.19994384), np.float32(0.23108968), np.float32(0.21047178), np.float32(0.21133654), np.float32(0.2584879), np.float32(0.25268447), np.float32(0.256762), np.float32(0.25234815), np.float32(0.22207072), np.float32(0.23906861), np.float32(0.2388116), np.float32(0.2678909), np.float32(0.28741348), np.float32(0.28344935), np.float32(0.27969706), np.float32(0.27366015), np.float32(0.26918), np.float32(0.31931984), np.float32(0.33284366), np.float32(0.2949653), np.float32(0.26918834), np.float32(0.27886778)], 'MALRQLSQRTGKALNGRGAAATILTRKLLLLHGNGLPSTSSSLVSPGVGRSLTGQHVIDRIRVLPQFYELVPSASSSPMLDVLHFSSRAGESEKQPSQSSNETSSSSSSSIPTSRVLLKKVSDSVRNAASSAGNVVHKMKEAKLVDSVRTGYNFLKEEMTSTTPRRKPNTSASEDARVREAPPENTTVNAIVPVVKKTTGWEKRWETLKEKARSHPAFKRIKTVTDHPVVTKGQELAEDIRERWETSDSPVVHRIQDLNESIFGETATAVAMREIRRHDPSFTFSDFLAEVQEEIRPTLRAYLKGDFATLRKKCSREVVERCQAERRALESQGIFLDNEILHISDVEIKETKLLGNAPIIIINFQTQQIHCARNKDGNIIEGARDDIHTVFYAWAMQQESPEETNRGEFHTRWKLREMQQAGMQALI': [np.float32(0.8528065), np.float32(0.9344978), np.float32(0.94548166), np.float32(0.9545897), np.float32(0.95266175), np.float32(0.95806867), np.float32(0.9622158), np.float32(0.96208316), np.float32(0.9623785), np.float32(0.9682547), np.float32(0.97117436), np.float32(0.9644818), np.float32(0.9635506), np.float32(0.95890933), np.float32(0.95795316), np.float32(0.9536273), np.float32(0.9446816), np.float32(0.9418787), np.float32(0.9355173), np.float32(0.9422039), np.float32(0.9471511), np.float32(0.9584527), np.float32(0.96045214), np.float32(0.9675078), np.float32(0.9730592), np.float32(0.9710523), np.float32(0.9627304), np.float32(0.95637465), np.float32(0.9510143), np.float32(0.95057505), np.float32(0.9642403), np.float32(0.9608358), np.float32(0.9590607), np.float32(0.9566025), np.float32(0.96578103), np.float32(0.9574724), np.float32(0.9588206), np.float32(0.95659375), np.float32(0.96464056), np.float32(0.96249014), np.float32(0.96774083), np.float32(0.9629144), np.float32(0.9553788), np.float32(0.95575947), np.float32(0.95110565), np.float32(0.94291115), np.float32(0.9256011), np.float32(0.89145535), np.float32(0.8196084), np.float32(0.7448702), np.float32(0.6901667), np.float32(0.5426037), np.float32(0.44555348), np.float32(0.43860295), np.float32(0.472896), np.float32(0.45489907), np.float32(0.34713995), np.float32(0.44341892), np.float32(0.4344659), np.float32(0.350471), np.float32(0.39207003), np.float32(0.42483872), np.float32(0.4397107), np.float32(0.40820545), np.float32(0.47960457), np.float32(0.4147956), np.float32(0.35659063), np.float32(0.30659142), np.float32(0.3452938), np.float32(0.3152101), np.float32(0.4742204), np.float32(0.5585809), np.float32(0.46944067), np.float32(0.38010216), np.float32(0.6572242), np.float32(0.69910467), np.float32(0.70907235), np.float32(0.7003763), np.float32(0.8009851), np.float32(0.7609453), np.float32(0.7368282), np.float32(0.7952958), np.float32(0.8186384), np.float32(0.8472961), np.float32(0.8791446), np.float32(0.87264574), np.float32(0.8922822), np.float32(0.90050805), np.float32(0.908126), np.float32(0.9210168), np.float32(0.93548334), np.float32(0.93846893), np.float32(0.94536024), np.float32(0.95223427), np.float32(0.9613345), np.float32(0.9650965), np.float32(0.9685703), np.float32(0.9716144), np.float32(0.9741799), np.float32(0.9766335), np.float32(0.9763446), np.float32(0.9763425), np.float32(0.9751985), np.float32(0.9738357), np.float32(0.97369415), np.float32(0.97237015), np.float32(0.97038954), np.float32(0.9692936), np.float32(0.9694151), np.float32(0.96629566), np.float32(0.95865893), np.float32(0.9579632), np.float32(0.9479887), np.float32(0.94044083), np.float32(0.93431747), np.float32(0.931524), np.float32(0.930074), np.float32(0.9342071), np.float32(0.9290434), np.float32(0.9296415), np.float32(0.92806554), np.float32(0.92872417), np.float32(0.9349071), np.float32(0.93276185), np.float32(0.93080425), np.float32(0.9368897), np.float32(0.94398624), np.float32(0.9373138), np.float32(0.9327638), np.float32(0.93193024), np.float32(0.9145944), np.float32(0.90107334), np.float32(0.8938302), np.float32(0.8898418), np.float32(0.87854445), np.float32(0.8646536), np.float32(0.8410963), np.float32(0.827463), np.float32(0.8164871), np.float32(0.77636325), np.float32(0.7771153), np.float32(0.7598832), np.float32(0.78558874), np.float32(0.79596466), np.float32(0.8480441), np.float32(0.84537816), np.float32(0.83055484), np.float32(0.848339), np.float32(0.86631584), np.float32(0.8629876), np.float32(0.8711847), np.float32(0.8907152), np.float32(0.89883125), np.float32(0.91361845), np.float32(0.92991275), np.float32(0.9368668), np.float32(0.940297), np.float32(0.94198775), np.float32(0.9510972), np.float32(0.9592635), np.float32(0.9616216), np.float32(0.9638989), np.float32(0.9650728), np.float32(0.96637815), np.float32(0.9710562), np.float32(0.9715557), np.float32(0.9733325), np.float32(0.9750965), np.float32(0.9767853), np.float32(0.97713816), np.float32(0.9764189), np.float32(0.9758596), np.float32(0.9766996), np.float32(0.978111), np.float32(0.97773075), np.float32(0.97804785), np.float32(0.97690946), np.float32(0.9759557), np.float32(0.97535783), np.float32(0.9753028), np.float32(0.97330654), np.float32(0.9709473), np.float32(0.96850216), np.float32(0.9667624), np.float32(0.96722233), np.float32(0.9678429), np.float32(0.96362275), np.float32(0.9608635), np.float32(0.95346195), np.float32(0.9488017), np.float32(0.92133814), np.float32(0.9190725), np.float32(0.8838244), np.float32(0.868145), np.float32(0.7995667), np.float32(0.7268957), np.float32(0.67869526), np.float32(0.6397147), np.float32(0.59931254), np.float32(0.61189973), np.float32(0.61152333), np.float32(0.6554253), np.float32(0.66926676), np.float32(0.68333757), np.float32(0.69045395), np.float32(0.73576367), np.float32(0.72781205), np.float32(0.73650247), np.float32(0.71016514), np.float32(0.68848604), np.float32(0.6782157), np.float32(0.675171), np.float32(0.6599683), np.float32(0.638999), np.float32(0.6567244), np.float32(0.66103584), np.float32(0.67167395), np.float32(0.6902882), np.float32(0.69064283), np.float32(0.6907523), np.float32(0.7562182), np.float32(0.7629162), np.float32(0.7158388), np.float32(0.74039763), np.float32(0.755688), np.float32(0.70001996), np.float32(0.7103786), np.float32(0.63561136), np.float32(0.5361457), np.float32(0.5227028), np.float32(0.4793177), np.float32(0.43377462), np.float32(0.41876215), np.float32(0.45073146), np.float32(0.45781067), np.float32(0.45378467), np.float32(0.43550053), np.float32(0.4187679), np.float32(0.379447), np.float32(0.35394529), np.float32(0.2767038), np.float32(0.28931004), np.float32(0.30001116), np.float32(0.2505523), np.float32(0.22843616), np.float32(0.27356663), np.float32(0.21474728), np.float32(0.20285), np.float32(0.17867757), np.float32(0.1823801), np.float32(0.17948435), np.float32(0.1686748), np.float32(0.16816957), np.float32(0.18298897), np.float32(0.17522885), np.float32(0.16332291), np.float32(0.16400476), np.float32(0.15491772), np.float32(0.13818507), np.float32(0.14061761), np.float32(0.12410323), np.float32(0.13071714), np.float32(0.12743884), np.float32(0.11777373), np.float32(0.1239192), np.float32(0.14110391), np.float32(0.16587746), np.float32(0.16984743), np.float32(0.1969537), np.float32(0.19891806), np.float32(0.20107369), np.float32(0.20395817), np.float32(0.19453847), np.float32(0.19696555), np.float32(0.19708428), np.float32(0.17572951), np.float32(0.16492972), np.float32(0.16952857), np.float32(0.16702627), np.float32(0.14742263), np.float32(0.14197728), np.float32(0.16196726), np.float32(0.15416436), np.float32(0.15051068), np.float32(0.14592737), np.float32(0.1424559), np.float32(0.13003719), np.float32(0.10951541), np.float32(0.104942806), np.float32(0.09898039), np.float32(0.08714005), np.float32(0.083637744), np.float32(0.089801304), np.float32(0.091316774), np.float32(0.089614265), np.float32(0.08810417), np.float32(0.09079438), np.float32(0.093923286), np.float32(0.08830781), np.float32(0.10307299), np.float32(0.11856657), np.float32(0.11997028), np.float32(0.11364603), np.float32(0.1340185), np.float32(0.15500782), np.float32(0.14689581), np.float32(0.13043278), np.float32(0.1445077), np.float32(0.15235206), np.float32(0.13580513), np.float32(0.11717999), np.float32(0.16071807), np.float32(0.15644284), np.float32(0.13884602), np.float32(0.14720657), np.float32(0.16285723), np.float32(0.15498671), np.float32(0.15077187), np.float32(0.162446), np.float32(0.17715618), np.float32(0.18603902), np.float32(0.1770928), np.float32(0.18457925), np.float32(0.17816235), np.float32(0.16280906), np.float32(0.15770988), np.float32(0.16360576), np.float32(0.17377512), np.float32(0.15532412), np.float32(0.13984804), np.float32(0.15536934), np.float32(0.14601654), np.float32(0.13985321), np.float32(0.1407216), np.float32(0.14575689), np.float32(0.13611215), np.float32(0.1236903), np.float32(0.13004215), np.float32(0.13111493), np.float32(0.12403541), np.float32(0.13401197), np.float32(0.15042765), np.float32(0.14104162), np.float32(0.13843198), np.float32(0.13898206), np.float32(0.12922136), np.float32(0.11944179), np.float32(0.11322033), np.float32(0.110635236), np.float32(0.095539205), np.float32(0.08128313), np.float32(0.07373065), np.float32(0.070252866), np.float32(0.07465185), np.float32(0.06830996), np.float32(0.07618632), np.float32(0.07274143), np.float32(0.075966276), np.float32(0.081463434), np.float32(0.07586104), np.float32(0.082111426), np.float32(0.081834964), np.float32(0.08648782), np.float32(0.09616888), np.float32(0.1020759), np.float32(0.10346199), np.float32(0.0949048), np.float32(0.099015094), np.float32(0.08873888), np.float32(0.097927645), np.float32(0.0958741), np.float32(0.11135981), np.float32(0.14368856), np.float32(0.14567575), np.float32(0.14659137), np.float32(0.1399231), np.float32(0.15103509), np.float32(0.13066903), np.float32(0.11229947), np.float32(0.09939286), np.float32(0.08971367), np.float32(0.08032553), np.float32(0.06718926), np.float32(0.061380055), np.float32(0.06399209), np.float32(0.06749993), np.float32(0.073817305), np.float32(0.07773856), np.float32(0.08160813), np.float32(0.08199617), np.float32(0.09259501), np.float32(0.115682386), np.float32(0.11833285), np.float32(0.13731423), np.float32(0.1595724), np.float32(0.16409089), np.float32(0.16104347), np.float32(0.15135023), np.float32(0.1428304), np.float32(0.1374095), np.float32(0.13363197), np.float32(0.14923806), np.float32(0.1495736), np.float32(0.15307973), np.float32(0.15560965), np.float32(0.17298076), np.float32(0.19217229), np.float32(0.21024565), np.float32(0.22368385), np.float32(0.24567553), np.float32(0.2291611), np.float32(0.21809962), np.float32(0.22319761), np.float32(0.20163062), np.float32(0.2012438), np.float32(0.21852718), np.float32(0.2544279), np.float32(0.26234683), np.float32(0.26086286), np.float32(0.26115212), np.float32(0.29781276), np.float32(0.2697295), np.float32(0.29114214), np.float32(0.281427), np.float32(0.27684793), np.float32(0.23362713), np.float32(0.22047593)], 'MARGSARGRGRGRSRGRGRGAAAIASAVAADAEVESHNQATAEHVSPLSSSLEAYNPHKLASIPQSETLSLTEVLRHKAIGVTVIYSEPDVENNIERRFVSEEQGTSIPPEFGDTPSIICKNVAGNGVDALFDPSKPGLVRSANGEEMMVENVQTAVEAVKSVEPVSENAVGTLSHVDPSIIDTSLITTQETHETMKEVPLRRGGNGSAAFESMKEEPIEVVCEEGVVQKTLNKPSVVKPIFARNVDLKAEVMSISTKMEVYNVKLEETHVTVDLEPVKLKVGGERTNSDLSVDRLEKGNDPPLESAGIVRESSEQDFYGEIDDTLGGIEERYEDHDEDKDGYLEGSKESLSGEAVDYDAEAQHPLPLSDRRKHKRLEVYVGGLDKDTTEEDLKSLFKKAGEVIEIRLMRNPQTGKNKGFAFIRYASAAMAKRATEDFETVEIRGRQCTAKPSEENDTLHLGNINKSWKKEMVLETLKSLSIESIEELTLMEDPQVEGVNRGFAFIEFSTHKDALDAFRKLQQPDAIFGTERSAKVAWAQPLYEPDEDTMSQVKSVFVDGMPLTWEEGNVREHFGKYGEIERIVLARNMLSAKRKDFGFVNYMERNAALTCIDALNNTEIIDGDMKMKVKVVLAKPQVKSKFGKGVREGYSLGFRGDYRVGTSPSRVGRGSTNGMGSGARDASSWGNSVSSGNHLKLDGVREVEADSKLLKEKLNHDILDHKCQFSSPMQDQATEDSVLLGTEGKRMFPDFEQTEGAYLVSSGGSSVQAENLSSTAAEIIAKPTLDKFECAICGFGSDSPDDLEAHKKTKVHRVIEDLRKDQKLHNKTPLSLLHEYSSRNHCEVTYDTKAETNGPFEVIAIIGGAAGGTTGPPTKGFGSGRNKARAKQMAAADALEKIMELVPESEFTKPGQSRQRFGDRDRPGRKGKSGGWTGGGSGGGRVGGGGSNAYRNPRERPNDDWTYAATSINVPGAPRFGGVSGVRTRQPDGNTSYMGCGGGGVVGGSYPSSPNTTPITGFSNDVLRAATHNGYVDKYVGRGGTGYSVSSRGGRGGLPSHPETYAERYDRIQGGRGYGGGAYAGREYFGGVGVGGGGNSYVGRDVGGTSYGGRELPAALGYGGRELHPGGGHGGSSRNFERAGIKRPYAVMDEDTRYLDTQRGLPRQRLEAMEHVSIQQNGGVQGYGAQPMFSDAARVPIIQQPIYMDASRTAFVRPQEQSQHNAYVQQSQGLPVVHTVGPTQQISAYLSTQHVPSQHVPLQHITAQHLSTQHAQTQHVPAHVHNQQTTIPIAVIGGPGQGGTAYSTYDAASQSTVGVPAGTGQTVAHTYSQQYAPASHNYAGYTVNQEYMVNTSVPVQETTQANSYPGQSAYATQYGVMQQQQQVPQQAVGYALQEVTQHQQSYY': [np.float32(0.9764955), np.float32(0.97920007), np.float32(0.98106617), np.float32(0.98238695), np.float32(0.98169947), np.float32(0.9820517), np.float32(0.98276836), np.float32(0.9843025), np.float32(0.9845078), np.float32(0.9849844), np.float32(0.98508066), np.float32(0.9852992), np.float32(0.98511374), np.float32(0.98424214), np.float32(0.98347926), np.float32(0.98181826), np.float32(0.98155564), np.float32(0.9812546), np.float32(0.98058015), np.float32(0.97965664), np.float32(0.9792671), np.float32(0.9793475), np.float32(0.98092455), np.float32(0.9797958), np.float32(0.9802946), np.float32(0.97934777), np.float32(0.9805861), np.float32(0.9798797), np.float32(0.9789467), np.float32(0.97736436), np.float32(0.9754758), np.float32(0.97167337), np.float32(0.9682809), np.float32(0.96142876), np.float32(0.9621325), np.float32(0.9612462), np.float32(0.9605293), np.float32(0.9550041), np.float32(0.9546683), np.float32(0.95008063), np.float32(0.9465517), np.float32(0.9511678), np.float32(0.94950557), np.float32(0.93803805), np.float32(0.93103874), np.float32(0.9341349), np.float32(0.93447906), np.float32(0.9384926), np.float32(0.9403313), np.float32(0.93658656), np.float32(0.9337406), np.float32(0.92126197), np.float32(0.8982091), np.float32(0.89075077), np.float32(0.87454534), np.float32(0.86207795), np.float32(0.84151226), np.float32(0.7967157), np.float32(0.7793777), np.float32(0.7356655), np.float32(0.7040759), np.float32(0.68719566), np.float32(0.6179717), np.float32(0.5601696), np.float32(0.54883), np.float32(0.514333), np.float32(0.49296963), np.float32(0.44945884), np.float32(0.40166053), np.float32(0.36490798), np.float32(0.31757745), np.float32(0.28182623), np.float32(0.24800584), np.float32(0.24743667), np.float32(0.2164421), np.float32(0.20541923), np.float32(0.22583936), np.float32(0.22051543), np.float32(0.25913388), np.float32(0.2723048), np.float32(0.3306912), np.float32(0.34138712), np.float32(0.44507948), np.float32(0.53677773), np.float32(0.58124727), np.float32(0.42859083), np.float32(0.5463795), np.float32(0.63479817), np.float32(0.7012806), np.float32(0.62961817), np.float32(0.6649205), np.float32(0.73302424), np.float32(0.74063134), np.float32(0.76629466), np.float32(0.76173085), np.float32(0.7926032), np.float32(0.8206409), np.float32(0.7984489), np.float32(0.7697164), np.float32(0.84089124), np.float32(0.8296937), np.float32(0.87189174), np.float32(0.808107), np.float32(0.75460684), np.float32(0.7509334), np.float32(0.6340667), np.float32(0.787697), np.float32(0.6680895), np.float32(0.79291874), np.float32(0.6994686), np.float32(0.63904196), np.float32(0.706055), np.float32(0.81029755), np.float32(0.70234066), np.float32(0.42649814), np.float32(0.45078787), np.float32(0.23541868), np.float32(0.3030837), np.float32(0.39407662), np.float32(0.26187724), np.float32(0.2549531), np.float32(0.2210589), np.float32(0.2860364), np.float32(0.17748821), np.float32(0.13344052), np.float32(0.14595732), np.float32(0.23034137), np.float32(0.17805876), np.float32(0.253712), np.float32(0.20098509), np.float32(0.77646464), np.float32(0.57799953), np.float32(0.651382), np.float32(0.5281526), np.float32(0.81688076), np.float32(0.8486985), np.float32(0.85233337), np.float32(0.765849), np.float32(0.7589527), np.float32(0.73176175), np.float32(0.74580306), np.float32(0.6630278), np.float32(0.6062862), np.float32(0.6551488), np.float32(0.7156866), np.float32(0.7656131), np.float32(0.77558005), np.float32(0.8089006), np.float32(0.8396569), np.float32(0.8537119), np.float32(0.85221535), np.float32(0.8587759), np.float32(0.86240256), np.float32(0.8545619), np.float32(0.87367356), np.float32(0.8659995), np.float32(0.85587925), np.float32(0.86716974), np.float32(0.85637087), np.float32(0.86433035), np.float32(0.84382385), np.float32(0.84417504), np.float32(0.85274833), np.float32(0.8352839), np.float32(0.85816854), np.float32(0.8494349), np.float32(0.86835957), np.float32(0.88615197), np.float32(0.9231139), np.float32(0.9412132), np.float32(0.9371827), np.float32(0.9356388), np.float32(0.9376303), np.float32(0.94681954), np.float32(0.95298535), np.float32(0.95379955), np.float32(0.95775235), np.float32(0.95430964), np.float32(0.95544887), np.float32(0.95805925), np.float32(0.95368236), np.float32(0.9474571), np.float32(0.9552349), np.float32(0.9512304), np.float32(0.95042825), np.float32(0.95078415), np.float32(0.94693387), np.float32(0.9473315), np.float32(0.9433896), np.float32(0.95376575), np.float32(0.9591315), np.float32(0.95658875), np.float32(0.956304), np.float32(0.95627624), np.float32(0.9575289), np.float32(0.9539746), np.float32(0.95884126), np.float32(0.961532), np.float32(0.961933), np.float32(0.96610683), np.float32(0.9683626), np.float32(0.97042286), np.float32(0.9700412), np.float32(0.96764416), np.float32(0.9677564), np.float32(0.9653887), np.float32(0.96444094), np.float32(0.96269894), np.float32(0.9604147), np.float32(0.95578676), np.float32(0.9516816), np.float32(0.9448338), np.float32(0.94404626), np.float32(0.9443719), np.float32(0.94256276), np.float32(0.94546807), np.float32(0.943923), np.float32(0.9419203), np.float32(0.94129825), np.float32(0.94371825), np.float32(0.94619554), np.float32(0.9425383), np.float32(0.93742234), np.float32(0.92785686), np.float32(0.9468093), np.float32(0.9427666), np.float32(0.95104384), np.float32(0.94385123), np.float32(0.9474686), np.float32(0.93929136), np.float32(0.936653), np.float32(0.9330909), np.float32(0.92024124), np.float32(0.920773), np.float32(0.8893322), np.float32(0.8781687), np.float32(0.8105404), np.float32(0.57859874), np.float32(0.6495316), np.float32(0.5817474), np.float32(0.6591237), np.float32(0.7213327), np.float32(0.79981345), np.float32(0.7818728), np.float32(0.74845004), np.float32(0.7097069), np.float32(0.59872377), np.float32(0.45485595), np.float32(0.36536843), np.float32(0.29139513), np.float32(0.22924314), np.float32(0.22009213), np.float32(0.19287853), np.float32(0.3270396), np.float32(0.33603513), np.float32(0.3079531), np.float32(0.27031025), np.float32(0.30041435), np.float32(0.36418456), np.float32(0.35392022), np.float32(0.34681278), np.float32(0.42788646), np.float32(0.40625042), np.float32(0.42428455), np.float32(0.41188872), np.float32(0.3595981), np.float32(0.3638644), np.float32(0.48736447), np.float32(0.6355987), np.float32(0.6955535), np.float32(0.7536665), np.float32(0.8704048), np.float32(0.87517554), np.float32(0.8883245), np.float32(0.8913337), np.float32(0.88651675), np.float32(0.9172833), np.float32(0.91399026), np.float32(0.9429192), np.float32(0.92782074), np.float32(0.91474414), np.float32(0.9146805), np.float32(0.92651844), np.float32(0.9322616), np.float32(0.9115597), np.float32(0.91814804), np.float32(0.9208627), np.float32(0.9405969), np.float32(0.9338612), np.float32(0.9402202), np.float32(0.94413817), np.float32(0.94555527), np.float32(0.9546955), np.float32(0.95306754), np.float32(0.95411426), np.float32(0.95573944), np.float32(0.9602805), np.float32(0.96192485), np.float32(0.96008056), np.float32(0.9613393), np.float32(0.9598606), np.float32(0.96141493), np.float32(0.96232253), np.float32(0.9685222), np.float32(0.9705202), np.float32(0.9673054), np.float32(0.96776897), np.float32(0.9643047), np.float32(0.9603923), np.float32(0.96009684), np.float32(0.9576942), np.float32(0.9567667), np.float32(0.9597747), np.float32(0.96366906), np.float32(0.9679185), np.float32(0.9706187), np.float32(0.9684184), np.float32(0.96995866), np.float32(0.97091347), np.float32(0.9708133), np.float32(0.97145104), np.float32(0.9695537), np.float32(0.9706444), np.float32(0.96892637), np.float32(0.96825254), np.float32(0.96691364), np.float32(0.9632689), np.float32(0.964019), np.float32(0.9608307), np.float32(0.9626548), np.float32(0.9606632), np.float32(0.9624218), np.float32(0.9624333), np.float32(0.9651019), np.float32(0.9655796), np.float32(0.9682441), np.float32(0.96818686), np.float32(0.970543), np.float32(0.9714389), np.float32(0.9734028), np.float32(0.97580665), np.float32(0.9771674), np.float32(0.97782326), np.float32(0.9772588), np.float32(0.978914), np.float32(0.9793865), np.float32(0.97958755), np.float32(0.97887164), np.float32(0.97968334), np.float32(0.9809063), np.float32(0.9811497), np.float32(0.98114717), np.float32(0.9816814), np.float32(0.98120904), np.float32(0.98069525), np.float32(0.9787016), np.float32(0.9780612), np.float32(0.97721195), np.float32(0.97430307), np.float32(0.9717167), np.float32(0.9673455), np.float32(0.9648184), np.float32(0.9564615), np.float32(0.9483292), np.float32(0.94158554), np.float32(0.923932), np.float32(0.9020633), np.float32(0.88783437), np.float32(0.87498087), np.float32(0.8286932), np.float32(0.8068942), np.float32(0.7652076), np.float32(0.66641134), np.float32(0.61208063), np.float32(0.60145825), np.float32(0.56480163), np.float32(0.49910846), np.float32(0.45926157), np.float32(0.45020324), np.float32(0.40752473), np.float32(0.3594782), np.float32(0.2624669), np.float32(0.23275334), np.float32(0.21079612), np.float32(0.19388352), np.float32(0.17892043), np.float32(0.19868885), np.float32(0.19471017), np.float32(0.16842535), np.float32(0.15938959), np.float32(0.19205898), np.float32(0.1830738), np.float32(0.18246876), np.float32(0.158978), np.float32(0.14327647), np.float32(0.13913162), np.float32(0.13540058), np.float32(0.13581106), np.float32(0.13154021), np.float32(0.12848215), np.float32(0.13541414), np.float32(0.13947128), np.float32(0.14165507), np.float32(0.125995), np.float32(0.14337747), np.float32(0.16565235), np.float32(0.15510991), np.float32(0.14227879), np.float32(0.1416163), np.float32(0.14052147), np.float32(0.11424532), np.float32(0.099763565), np.float32(0.09895753), np.float32(0.09157299), np.float32(0.081937626), np.float32(0.07846322), np.float32(0.08279433), np.float32(0.07700056), np.float32(0.07700485), np.float32(0.070193596), np.float32(0.08618838), np.float32(0.09910029), np.float32(0.088148914), np.float32(0.09637785), np.float32(0.09912098), np.float32(0.094498895), np.float32(0.09674533), np.float32(0.095274), np.float32(0.091770254), np.float32(0.08915091), np.float32(0.08958187), np.float32(0.10666308), np.float32(0.12041815), np.float32(0.145416), np.float32(0.18536836), np.float32(0.22376071), np.float32(0.2212437), np.float32(0.24600704), np.float32(0.2887043), np.float32(0.35698038), np.float32(0.38467994), np.float32(0.40413857), np.float32(0.45156658), np.float32(0.5165707), np.float32(0.50301355), np.float32(0.5104778), np.float32(0.56525904), np.float32(0.5782316), np.float32(0.5796835), np.float32(0.57894266), np.float32(0.6097631), np.float32(0.62204796), np.float32(0.6075178), np.float32(0.6120819), np.float32(0.65396255), np.float32(0.6263291), np.float32(0.601326), np.float32(0.58844423), np.float32(0.5854617), np.float32(0.54622525), np.float32(0.51094085), np.float32(0.4421983), np.float32(0.39303905), np.float32(0.37458214), np.float32(0.30940557), np.float32(0.20542398), np.float32(0.19909889), np.float32(0.18769015), np.float32(0.14661261), np.float32(0.13372579), np.float32(0.123022646), np.float32(0.12258243), np.float32(0.10603576), np.float32(0.11113836), np.float32(0.11220828), np.float32(0.12373807), np.float32(0.119641334), np.float32(0.11617793), np.float32(0.10402439), np.float32(0.09881383), np.float32(0.12587443), np.float32(0.13068014), np.float32(0.12098871), np.float32(0.12621991), np.float32(0.11705477), np.float32(0.14498226), np.float32(0.13790914), np.float32(0.13856769), np.float32(0.12947768), np.float32(0.1480795), np.float32(0.14558479), np.float32(0.12748916), np.float32(0.12406317), np.float32(0.12155917), np.float32(0.11944756), np.float32(0.11126813), np.float32(0.102636516), np.float32(0.11909738), np.float32(0.112750545), np.float32(0.09362657), np.float32(0.11755689), np.float32(0.11675058), np.float32(0.09538612), np.float32(0.083316684), np.float32(0.07687672), np.float32(0.067401014), np.float32(0.058578126), np.float32(0.057970352), np.float32(0.061949115), np.float32(0.049858257), np.float32(0.055083975), np.float32(0.06257208), np.float32(0.067082725), np.float32(0.07113223), np.float32(0.07461314), np.float32(0.08115148), np.float32(0.08700747), np.float32(0.09000164), np.float32(0.09727927), np.float32(0.103651255), np.float32(0.115228616), np.float32(0.115823284), np.float32(0.124897934), np.float32(0.14493881), np.float32(0.12986375), np.float32(0.13849854), np.float32(0.14019002), np.float32(0.14636293), np.float32(0.14973232), np.float32(0.16818225), np.float32(0.19308683), np.float32(0.18644574), np.float32(0.17102428), np.float32(0.18611167), np.float32(0.19325924), np.float32(0.18729217), np.float32(0.2077876), np.float32(0.19521347), np.float32(0.2010789), np.float32(0.20279141), np.float32(0.18913203), np.float32(0.18949883), np.float32(0.1951638), np.float32(0.17349242), np.float32(0.14637336), np.float32(0.13555728), np.float32(0.13011186), np.float32(0.12748726), np.float32(0.12916532), np.float32(0.12435402), np.float32(0.1288895), np.float32(0.1243265), np.float32(0.11017412), np.float32(0.108410105), np.float32(0.11195372), np.float32(0.1140441), np.float32(0.11884957), np.float32(0.10424865), np.float32(0.0927895), np.float32(0.08150232), np.float32(0.076388225), np.float32(0.0724162), np.float32(0.068868734), np.float32(0.064634256), np.float32(0.06279186), np.float32(0.07180301), np.float32(0.06910742), np.float32(0.0695984), np.float32(0.07438868), np.float32(0.078190774), np.float32(0.07474529), np.float32(0.06522687), np.float32(0.06120143), np.float32(0.062137168), np.float32(0.058879934), np.float32(0.058558498), np.float32(0.059335243), np.float32(0.05991003), np.float32(0.057565603), np.float32(0.054639254), np.float32(0.055257697), np.float32(0.05875779), np.float32(0.06599581), np.float32(0.06998629), np.float32(0.0690858), np.float32(0.0646386), np.float32(0.06647698), np.float32(0.06314869), np.float32(0.054041095), np.float32(0.054198865), np.float32(0.051502723), np.float32(0.046447452), np.float32(0.049039435), np.float32(0.05049143), np.float32(0.056363843), np.float32(0.057895247), np.float32(0.056518823), np.float32(0.05739571), np.float32(0.060683645), np.float32(0.048845604), np.float32(0.044402286), np.float32(0.044721298), np.float32(0.04458434), np.float32(0.039494917), np.float32(0.04063789), np.float32(0.041701846), np.float32(0.042249132), np.float32(0.05079001), np.float32(0.041392475), np.float32(0.0452657), np.float32(0.053071167), np.float32(0.058421653), np.float32(0.068748064), np.float32(0.065268904), np.float32(0.07648086), np.float32(0.07344645), np.float32(0.076770715), np.float32(0.06875541), np.float32(0.070729196), np.float32(0.06846186), np.float32(0.068524785), np.float32(0.066625684), np.float32(0.0682937), np.float32(0.07340018), np.float32(0.08622195), np.float32(0.09018521), np.float32(0.092138566), np.float32(0.10969546), np.float32(0.11538856), np.float32(0.12881055), np.float32(0.13150197), np.float32(0.12239716), np.float32(0.14677139), np.float32(0.16612504), np.float32(0.16436708), np.float32(0.16871339), np.float32(0.17879732), np.float32(0.18298446), np.float32(0.15731148), np.float32(0.16170906), np.float32(0.1547715), np.float32(0.17429125), np.float32(0.18286495), np.float32(0.22677788), np.float32(0.2425521), np.float32(0.25036514), np.float32(0.26134142), np.float32(0.26456), np.float32(0.28354526), np.float32(0.29011464), np.float32(0.32868186), np.float32(0.38703436), np.float32(0.52473587), np.float32(0.5334035), np.float32(0.59113365), np.float32(0.602868), np.float32(0.66498923), np.float32(0.73847604), np.float32(0.85978216), np.float32(0.9141199), np.float32(0.92449605), np.float32(0.93249), np.float32(0.9551306), np.float32(0.9633853), np.float32(0.9683539), np.float32(0.9735709), np.float32(0.9729782), np.float32(0.9760753), np.float32(0.97848845), np.float32(0.98017395), np.float32(0.9794851), np.float32(0.98057806), np.float32(0.98045087), np.float32(0.98127216), np.float32(0.979425), np.float32(0.97890663), np.float32(0.9812982), np.float32(0.9817184), np.float32(0.98087674), np.float32(0.98076266), np.float32(0.9813316), np.float32(0.98012275), np.float32(0.980677), np.float32(0.98169804), np.float32(0.98115784), np.float32(0.9810798), np.float32(0.97995836), np.float32(0.97733706), np.float32(0.9762332), np.float32(0.97568446), np.float32(0.97431076), np.float32(0.9714751), np.float32(0.9714192), np.float32(0.9677513), np.float32(0.96400315), np.float32(0.95580095), np.float32(0.9600777), np.float32(0.9526657), np.float32(0.9469728), np.float32(0.931764), np.float32(0.9328866), np.float32(0.9274345), np.float32(0.9163425), np.float32(0.90959126), np.float32(0.9217177), np.float32(0.9083648), np.float32(0.89233285), np.float32(0.84518754), np.float32(0.7926808), np.float32(0.81113976), np.float32(0.8015948), np.float32(0.7961552), np.float32(0.7973758), np.float32(0.7437113), np.float32(0.76956874), np.float32(0.7265919), np.float32(0.78316605), np.float32(0.8110962), np.float32(0.8348637), np.float32(0.8781994), np.float32(0.89494693), np.float32(0.90457004), np.float32(0.8996576), np.float32(0.90015835), np.float32(0.9125709), np.float32(0.91840357), np.float32(0.9207999), np.float32(0.932496), np.float32(0.94686013), np.float32(0.95674497), np.float32(0.95861137), np.float32(0.9623103), np.float32(0.9676178), np.float32(0.9675587), np.float32(0.9682816), np.float32(0.9682248), np.float32(0.96837306), np.float32(0.9654026), np.float32(0.96772647), np.float32(0.96733654), np.float32(0.968031), np.float32(0.96660477), np.float32(0.9651378), np.float32(0.9662746), np.float32(0.96597666), np.float32(0.965159), np.float32(0.9646895), np.float32(0.9614812), np.float32(0.95581204), np.float32(0.9557039), np.float32(0.95505095), np.float32(0.9562517), np.float32(0.9620418), np.float32(0.9589612), np.float32(0.96062416), np.float32(0.95768774), np.float32(0.9619779), np.float32(0.95955604), np.float32(0.96460754), np.float32(0.96376514), np.float32(0.95966125), np.float32(0.95959336), np.float32(0.95967263), np.float32(0.9560592), np.float32(0.9514226), np.float32(0.9500644), np.float32(0.95308596), np.float32(0.9326901), np.float32(0.91821134), np.float32(0.86739767), np.float32(0.8032212), np.float32(0.740425), np.float32(0.7195453), np.float32(0.73256093), np.float32(0.73741704), np.float32(0.67567545), np.float32(0.65132624), np.float32(0.6110644), np.float32(0.63002396), np.float32(0.5704446), np.float32(0.52293205), np.float32(0.54758644), np.float32(0.5801142), np.float32(0.4172003), np.float32(0.3392441), np.float32(0.41081327), np.float32(0.3727676), np.float32(0.31204072), np.float32(0.2505116), np.float32(0.2468802), np.float32(0.24745034), np.float32(0.23407511), np.float32(0.2127419), np.float32(0.22114742), np.float32(0.22842994), np.float32(0.21961702), np.float32(0.23417507), np.float32(0.2658545), np.float32(0.2669688), np.float32(0.2557516), np.float32(0.29173374), np.float32(0.25463745), np.float32(0.23848091), np.float32(0.19030757), np.float32(0.18480623), np.float32(0.1719276), np.float32(0.16081207), np.float32(0.15888965), np.float32(0.18322112), np.float32(0.18957332), np.float32(0.17039177), np.float32(0.20198978), np.float32(0.18551214), np.float32(0.16264404), np.float32(0.16553132), np.float32(0.20564362), np.float32(0.204375), np.float32(0.19362007), np.float32(0.22296596), np.float32(0.23867998), np.float32(0.2036807), np.float32(0.1999743), np.float32(0.22582492), np.float32(0.25478145), np.float32(0.2423075), np.float32(0.22087242), np.float32(0.26918516), np.float32(0.28461543), np.float32(0.2768402), np.float32(0.26587823), np.float32(0.27538463), np.float32(0.27110684), np.float32(0.25303394), np.float32(0.26672775), np.float32(0.21658276), np.float32(0.21302098), np.float32(0.27112436), np.float32(0.26946047), np.float32(0.16146545), np.float32(0.1547904), np.float32(0.21985675), np.float32(0.26253614), np.float32(0.34449762), np.float32(0.3188204), np.float32(0.35147396), np.float32(0.38532838), np.float32(0.40267208), np.float32(0.27562496), np.float32(0.26508918), np.float32(0.2725217), np.float32(0.30620006), np.float32(0.24221638), np.float32(0.16033123), np.float32(0.19589601), np.float32(0.21270373), np.float32(0.22589654), np.float32(0.20347807), np.float32(0.25035492), np.float32(0.27778634), np.float32(0.2633751), np.float32(0.32796523), np.float32(0.34352303), np.float32(0.37025875), np.float32(0.38414463), np.float32(0.4115628), np.float32(0.3823457), np.float32(0.46720156), np.float32(0.4739452), np.float32(0.56950665), np.float32(0.61869305), np.float32(0.79528373), np.float32(0.83116955), np.float32(0.8779368), np.float32(0.8852655), np.float32(0.90597075), np.float32(0.9268094), np.float32(0.89820856), np.float32(0.9159265), np.float32(0.8814441), np.float32(0.8610832), np.float32(0.84404796), np.float32(0.7961286), np.float32(0.778877), np.float32(0.6260671), np.float32(0.65407586), np.float32(0.5988318), np.float32(0.5873355), np.float32(0.50975066), np.float32(0.5237888), np.float32(0.4887651), np.float32(0.46972835), np.float32(0.4109076), np.float32(0.41502053), np.float32(0.3953788), np.float32(0.43743175), np.float32(0.4514655), np.float32(0.54102796), np.float32(0.52924746), np.float32(0.5189265), np.float32(0.5097874), np.float32(0.5123317), np.float32(0.51874894), np.float32(0.56842846), np.float32(0.6261735), np.float32(0.69296145), np.float32(0.7044009), np.float32(0.7792171), np.float32(0.78959817), np.float32(0.86115664), np.float32(0.89862204), np.float32(0.90461653), np.float32(0.9350758), np.float32(0.9491507), np.float32(0.95677924), np.float32(0.96616924), np.float32(0.96878403), np.float32(0.9731216), np.float32(0.97507477), np.float32(0.97758377), np.float32(0.978378), np.float32(0.98063135), np.float32(0.98184764), np.float32(0.9824691), np.float32(0.9831103), np.float32(0.98273546), np.float32(0.9827031), np.float32(0.9830989), np.float32(0.9835894), np.float32(0.9835339), np.float32(0.98355216), np.float32(0.9846147), np.float32(0.98444366), np.float32(0.9843276), np.float32(0.9847313), np.float32(0.9848962), np.float32(0.98472345), np.float32(0.98523325), np.float32(0.9847001), np.float32(0.98531973), np.float32(0.9853951), np.float32(0.98489666), np.float32(0.98518527), np.float32(0.9853512), np.float32(0.9852423), np.float32(0.9849396), np.float32(0.98468417), np.float32(0.98398376), np.float32(0.9830823), np.float32(0.98208135), np.float32(0.9806622), np.float32(0.97842044), np.float32(0.97732943), np.float32(0.97366524), np.float32(0.9697416), np.float32(0.96538335), np.float32(0.9618161), np.float32(0.9594419), np.float32(0.9590394), np.float32(0.96055824), np.float32(0.96254164), np.float32(0.96223503), np.float32(0.96308875), np.float32(0.9582983), np.float32(0.9558505), np.float32(0.9533395), np.float32(0.94331324), np.float32(0.9536844), np.float32(0.954569), np.float32(0.95195335), np.float32(0.95600015), np.float32(0.9558517), np.float32(0.9559247), np.float32(0.95761997), np.float32(0.9592303), np.float32(0.96460366), np.float32(0.96492195), np.float32(0.96749943), np.float32(0.9693943), np.float32(0.9690341), np.float32(0.9691523), np.float32(0.96783566), np.float32(0.9692012), np.float32(0.97027326), np.float32(0.9695593), np.float32(0.97070295), np.float32(0.9723799), np.float32(0.9732101), np.float32(0.9739958), np.float32(0.9745846), np.float32(0.9743274), np.float32(0.9756815), np.float32(0.97294337), np.float32(0.97637546), np.float32(0.97653186), np.float32(0.976919), np.float32(0.9773746), np.float32(0.97833383), np.float32(0.979189), np.float32(0.979834), np.float32(0.97935367), np.float32(0.96339935), np.float32(0.9726394), np.float32(0.9764376), np.float32(0.97687566), np.float32(0.9750447), np.float32(0.9748276), np.float32(0.97152764), np.float32(0.972875), np.float32(0.9769249), np.float32(0.96868557), np.float32(0.9690735), np.float32(0.9727893), np.float32(0.97246563), np.float32(0.97483736), np.float32(0.97058284), np.float32(0.9611967), np.float32(0.9695032), np.float32(0.9521716), np.float32(0.9387461), np.float32(0.92828375), np.float32(0.93696296), np.float32(0.88241607), np.float32(0.6089519), np.float32(0.04520145), np.float32(0.0333761), np.float32(0.03273344), np.float32(0.031270556), np.float32(0.031858325), np.float32(0.030002106), np.float32(0.030054286), np.float32(0.029670406), np.float32(0.027253758), np.float32(0.024686689), np.float32(0.024211649), np.float32(0.02178749), np.float32(0.02403783), np.float32(0.023936737), np.float32(0.02562908), np.float32(0.025037276), np.float32(0.034272872), np.float32(0.030758495), np.float32(0.030490823), np.float32(0.029092574), np.float32(0.033600572), np.float32(0.053242203), np.float32(0.35157996), np.float32(0.16631205), np.float32(0.07763386), np.float32(0.07791301), np.float32(0.06877193), np.float32(0.16546579), np.float32(0.04826132), np.float32(0.04631881), np.float32(0.040776066), np.float32(0.041521896), np.float32(0.054214917), np.float32(0.080500446), np.float32(0.119939625), np.float32(0.12470951), np.float32(0.2810009), np.float32(0.1784671), np.float32(0.7000889), np.float32(0.6935553), np.float32(0.7720766), np.float32(0.8786182), np.float32(0.84484977), np.float32(0.88588256), np.float32(0.9445437), np.float32(0.94846696), np.float32(0.9545134), np.float32(0.9571774), np.float32(0.965393), np.float32(0.98047835), np.float32(0.9858645), np.float32(0.9864107), np.float32(0.9865159), np.float32(0.9865329), np.float32(0.98783433), np.float32(0.9874341), np.float32(0.98769146), np.float32(0.98764765), np.float32(0.98859286), np.float32(0.9893289), np.float32(0.9882848), np.float32(0.9865823), np.float32(0.9881604), np.float32(0.9894846), np.float32(0.9893441), np.float32(0.9889459), np.float32(0.98944294), np.float32(0.9895064), np.float32(0.98956084), np.float32(0.98913866), np.float32(0.98938495), np.float32(0.9892267), np.float32(0.98931867), np.float32(0.9890759), np.float32(0.9884615), np.float32(0.98926395), np.float32(0.98948354), np.float32(0.9893008), np.float32(0.9890177), np.float32(0.9888015), np.float32(0.988863), np.float32(0.9893337), np.float32(0.9889755), np.float32(0.98860043), np.float32(0.9888536), np.float32(0.9885711), np.float32(0.9892565), np.float32(0.9886029), np.float32(0.9892994), np.float32(0.98839813), np.float32(0.98851436), np.float32(0.9891411), np.float32(0.9893644), np.float32(0.9890252), np.float32(0.989556), np.float32(0.9901619), np.float32(0.98984456), np.float32(0.99005604), np.float32(0.9901742), np.float32(0.9905128), np.float32(0.99061817), np.float32(0.9907783), np.float32(0.99075437), np.float32(0.9907391), np.float32(0.9905218), np.float32(0.990114), np.float32(0.988581), np.float32(0.98738897), np.float32(0.9862968), np.float32(0.98493814), np.float32(0.9829124), np.float32(0.9796372), np.float32(0.9760174), np.float32(0.9710188), np.float32(0.9693764), np.float32(0.96809095), np.float32(0.9639893), np.float32(0.9556827), np.float32(0.9518074), np.float32(0.9495138), np.float32(0.9436291), np.float32(0.9367217), np.float32(0.9374655), np.float32(0.9373141), np.float32(0.93501157), np.float32(0.9255326), np.float32(0.9305), np.float32(0.9299362), np.float32(0.9265316), np.float32(0.92804354), np.float32(0.92637056), np.float32(0.9029518), np.float32(0.89681244), np.float32(0.8817912), np.float32(0.7675518), np.float32(0.79296356), np.float32(0.8665569), np.float32(0.86559916), np.float32(0.84327984), np.float32(0.82946247), np.float32(0.84494287), np.float32(0.81789666), np.float32(0.85519546), np.float32(0.8385319), np.float32(0.88285005), np.float32(0.90286636), np.float32(0.9172076), np.float32(0.92328304), np.float32(0.93120897), np.float32(0.9362848), np.float32(0.9546032), np.float32(0.9586162), np.float32(0.9617112), np.float32(0.9668237), np.float32(0.9687282), np.float32(0.9694102), np.float32(0.97096115), np.float32(0.97230726), np.float32(0.97332984), np.float32(0.9765663), np.float32(0.97818595), np.float32(0.978789), np.float32(0.9806583), np.float32(0.98045003), np.float32(0.98010856), np.float32(0.9805563), np.float32(0.978827), np.float32(0.9789899), np.float32(0.9793438), np.float32(0.9789179), np.float32(0.9776274), np.float32(0.97664213), np.float32(0.9749092), np.float32(0.9739977), np.float32(0.972674), np.float32(0.97183484), np.float32(0.9728439), np.float32(0.97428596), np.float32(0.97248036), np.float32(0.97132194), np.float32(0.97050065), np.float32(0.9683689), np.float32(0.97026765), np.float32(0.9699038), np.float32(0.970247), np.float32(0.9692364), np.float32(0.9680885), np.float32(0.9686493), np.float32(0.9711897), np.float32(0.97167945), np.float32(0.9716958), np.float32(0.97117954), np.float32(0.97097313), np.float32(0.97191834), np.float32(0.9719772), np.float32(0.97216344), np.float32(0.9740519), np.float32(0.9752337), np.float32(0.9757941), np.float32(0.97671), np.float32(0.9774795), np.float32(0.9783282), np.float32(0.97875243), np.float32(0.97976923), np.float32(0.9798157), np.float32(0.9807134), np.float32(0.9816488), np.float32(0.98140717), np.float32(0.9812475), np.float32(0.980079), np.float32(0.97949135), np.float32(0.9798988), np.float32(0.9794158), np.float32(0.97976196), np.float32(0.98034245), np.float32(0.9792291), np.float32(0.97996956), np.float32(0.97864735), np.float32(0.9784949), np.float32(0.97746617), np.float32(0.97673076), np.float32(0.9753469), np.float32(0.975156), np.float32(0.9752147), np.float32(0.9731204), np.float32(0.9708765), np.float32(0.97396743), np.float32(0.9745739), np.float32(0.97655416), np.float32(0.9766392), np.float32(0.9748087), np.float32(0.9751384), np.float32(0.9755644), np.float32(0.97490317), np.float32(0.97342795), np.float32(0.97498417), np.float32(0.97568035), np.float32(0.9748341), np.float32(0.9750793), np.float32(0.9732079), np.float32(0.972954), np.float32(0.972934), np.float32(0.9732983), np.float32(0.97244745), np.float32(0.9712394), np.float32(0.9699192), np.float32(0.968181), np.float32(0.9698926), np.float32(0.96840817), np.float32(0.966558), np.float32(0.96449184), np.float32(0.9678078), np.float32(0.9713775), np.float32(0.9722568), np.float32(0.9733652), np.float32(0.9739024), np.float32(0.97606295), np.float32(0.9787811), np.float32(0.98141944), np.float32(0.9807577), np.float32(0.98145145), np.float32(0.98153025), np.float32(0.9822531), np.float32(0.983669), np.float32(0.9844376), np.float32(0.9850853), np.float32(0.98497945), np.float32(0.9860582), np.float32(0.98542124), np.float32(0.98375595), np.float32(0.98433405), np.float32(0.9836168), np.float32(0.9832144), np.float32(0.98391044), np.float32(0.9832639), np.float32(0.98343074), np.float32(0.9811978), np.float32(0.9800101), np.float32(0.9803869), np.float32(0.9814542), np.float32(0.98123723), np.float32(0.98209596), np.float32(0.9833213), np.float32(0.9826633), np.float32(0.9828342), np.float32(0.9838554), np.float32(0.98359907), np.float32(0.98279613), np.float32(0.9813017), np.float32(0.9810066), np.float32(0.9819744), np.float32(0.9806502), np.float32(0.97830164), np.float32(0.9776754), np.float32(0.9758138), np.float32(0.975746), np.float32(0.975599), np.float32(0.9737872), np.float32(0.9724726), np.float32(0.9734474), np.float32(0.9746153), np.float32(0.97356457), np.float32(0.9729514), np.float32(0.9735667), np.float32(0.9714264), np.float32(0.97051805), np.float32(0.9716551), np.float32(0.9720692), np.float32(0.9710017), np.float32(0.97082627), np.float32(0.9681818), np.float32(0.9691672), np.float32(0.9703847), np.float32(0.9693847), np.float32(0.97245806), np.float32(0.972138), np.float32(0.971124), np.float32(0.9694188), np.float32(0.9699397), np.float32(0.97076076), np.float32(0.9682654), np.float32(0.9688164), np.float32(0.9670534), np.float32(0.96775335), np.float32(0.96825725), np.float32(0.97104824), np.float32(0.9737021), np.float32(0.9732714), np.float32(0.9711368), np.float32(0.97215533), np.float32(0.9711047), np.float32(0.9714139), np.float32(0.97193706), np.float32(0.97160655), np.float32(0.97105765), np.float32(0.9710326), np.float32(0.97073025), np.float32(0.96882665), np.float32(0.97040355), np.float32(0.9709781), np.float32(0.97096115), np.float32(0.9720161), np.float32(0.97119147), np.float32(0.970739), np.float32(0.9696424), np.float32(0.96909416), np.float32(0.9675618), np.float32(0.9670769), np.float32(0.9652864), np.float32(0.962415), np.float32(0.96211183), np.float32(0.96116096), np.float32(0.95983493), np.float32(0.960012), np.float32(0.9460443), np.float32(0.9477291), np.float32(0.94141656), np.float32(0.940088), np.float32(0.92311394), np.float32(0.91904336), np.float32(0.9101137), np.float32(0.8975162), np.float32(0.89307576), np.float32(0.88343674), np.float32(0.8758183), np.float32(0.85613966), np.float32(0.8215675), np.float32(0.8107082), np.float32(0.80669576), np.float32(0.8196894), np.float32(0.798844), np.float32(0.8003067), np.float32(0.7898496), np.float32(0.7828705), np.float32(0.76818454), np.float32(0.7768465), np.float32(0.7647407), np.float32(0.76665944), np.float32(0.779837), np.float32(0.74273336)], 'MPPTLGTNVLGRKVLYLPSFFTYAKYIVQVDGKIGLFRGLSPRLMSNALSTVTRGSMKRVFPPDEMEQASNKDDMKTSLRKVVKETSYEMVMQCVSRMLAHPLHVISMRCMVQFVGREAKYSGVLSSIGKIFKEEGLLGFFVGLIPHLLGDVVFLWGCNLLAHFINAYLVDDSFSQALAIRSYTKFVMGIAVSMLTYPFLLVGDLMAVNNCGLQAGLPPYSPVFKSWIHCWKYLSVQGQLFRGSSLLFRRVSSGSCFALE': [np.float32(0.822073), np.float32(0.86536735), np.float32(0.8091339), np.float32(0.7829085), np.float32(0.7826959), np.float32(0.8456819), np.float32(0.79853994), np.float32(0.7915531), np.float32(0.7916125), np.float32(0.8179378), np.float32(0.75037104), np.float32(0.67983854), np.float32(0.57240653), np.float32(0.4565039), np.float32(0.3784291), np.float32(0.23971164), np.float32(0.2078607), np.float32(0.20750956), np.float32(0.22650497), np.float32(0.23600774), np.float32(0.21036103), np.float32(0.21966617), np.float32(0.20836057), np.float32(0.16240871), np.float32(0.16231474), np.float32(0.16327247), np.float32(0.21561868), np.float32(0.20580226), np.float32(0.16491738), np.float32(0.17076956), np.float32(0.17026931), np.float32(0.17091987), np.float32(0.18367761), np.float32(0.17677225), np.float32(0.17334314), np.float32(0.17631052), np.float32(0.21236758), np.float32(0.20596068), np.float32(0.20580523), np.float32(0.2407516), np.float32(0.2338837), np.float32(0.21454458), np.float32(0.24857686), np.float32(0.2485031), np.float32(0.39037108), np.float32(0.38674754), np.float32(0.3418012), np.float32(0.32397938), np.float32(0.43930545), np.float32(0.5227101), np.float32(0.50294864), np.float32(0.6153056), np.float32(0.6179201), np.float32(0.69147253), np.float32(0.7131953), np.float32(0.6239632), np.float32(0.65949506), np.float32(0.696192), np.float32(0.7140544), np.float32(0.67878413), np.float32(0.75223), np.float32(0.7454096), np.float32(0.7370845), np.float32(0.710202), np.float32(0.71986276), np.float32(0.71099764), np.float32(0.6494222), np.float32(0.6195093), np.float32(0.6402493), np.float32(0.64417124), np.float32(0.59808457), np.float32(0.5373596), np.float32(0.5281098), np.float32(0.53115153), np.float32(0.4954635), np.float32(0.46705735), np.float32(0.41824877), np.float32(0.40774614), np.float32(0.35718238), np.float32(0.32989204), np.float32(0.26400262), np.float32(0.22259244), np.float32(0.19606319), np.float32(0.15561086), np.float32(0.10986457), np.float32(0.103547774), np.float32(0.08641608), np.float32(0.084346175), np.float32(0.06811794), np.float32(0.06835835), np.float32(0.0661604), np.float32(0.06370622), np.float32(0.051139485), np.float32(0.049784265), np.float32(0.04893977), np.float32(0.04216324), np.float32(0.034657203), np.float32(0.03345773), np.float32(0.032225493), np.float32(0.027844321), np.float32(0.023943946), np.float32(0.023408696), np.float32(0.022421867), np.float32(0.020256002), np.float32(0.017806541), np.float32(0.018221965), np.float32(0.021569835), np.float32(0.020434098), np.float32(0.025007918), np.float32(0.025706787), np.float32(0.029861623), np.float32(0.033593707), np.float32(0.03288457), np.float32(0.032201692), np.float32(0.035176236), np.float32(0.032942787), np.float32(0.034096163), np.float32(0.034198646), np.float32(0.0395176), np.float32(0.040403105), np.float32(0.039812647), np.float32(0.045882616), np.float32(0.058681436), np.float32(0.06899546), np.float32(0.06529441), np.float32(0.072648816), np.float32(0.07582748), np.float32(0.07148865), np.float32(0.07185898), np.float32(0.07357321), np.float32(0.07266716), np.float32(0.06203216), np.float32(0.055895906), np.float32(0.06752378), np.float32(0.063658185), np.float32(0.05819088), np.float32(0.06577495), np.float32(0.0673422), np.float32(0.06435114), np.float32(0.05837422), np.float32(0.061962236), np.float32(0.06688791), np.float32(0.056750793), np.float32(0.052321523), np.float32(0.05544184), np.float32(0.048352327), np.float32(0.04195823), np.float32(0.040542353), np.float32(0.044211373), np.float32(0.042650666), np.float32(0.033496123), np.float32(0.03406282), np.float32(0.035648294), np.float32(0.030429896), np.float32(0.028589845), np.float32(0.029995188), np.float32(0.03512162), np.float32(0.0323968), np.float32(0.036343385), np.float32(0.0367292), np.float32(0.041154366), np.float32(0.042012278), np.float32(0.042929713), np.float32(0.04630005), np.float32(0.048298158), np.float32(0.052556533), np.float32(0.059363004), np.float32(0.05406523), np.float32(0.050746556), np.float32(0.057055313), np.float32(0.058533505), np.float32(0.06062625), np.float32(0.06167567), np.float32(0.06937045), np.float32(0.07605569), np.float32(0.07442034), np.float32(0.08104969), np.float32(0.07667219), np.float32(0.07711509), np.float32(0.07943658), np.float32(0.06816029), np.float32(0.064663686), np.float32(0.075894035), np.float32(0.07719889), np.float32(0.06612641), np.float32(0.065872), np.float32(0.06063964), np.float32(0.052041203), np.float32(0.044559963), np.float32(0.042393442), np.float32(0.042806953), np.float32(0.042183414), np.float32(0.03681302), np.float32(0.038329516), np.float32(0.03632521), np.float32(0.036671225), np.float32(0.036078718), np.float32(0.037837546), np.float32(0.037029073), np.float32(0.036843177), np.float32(0.04078172), np.float32(0.046526447), np.float32(0.048445433), np.float32(0.05026896), np.float32(0.04743741), np.float32(0.060821567), np.float32(0.06558695), np.float32(0.078525625), np.float32(0.08183575), np.float32(0.096859775), np.float32(0.097765334), np.float32(0.10969525), np.float32(0.11163023), np.float32(0.13084187), np.float32(0.12961179), np.float32(0.13606215), np.float32(0.13663296), np.float32(0.14899503), np.float32(0.13769907), np.float32(0.13294676), np.float32(0.14176771), np.float32(0.13119024), np.float32(0.11247957), np.float32(0.11273372), np.float32(0.11795842), np.float32(0.117991544), np.float32(0.11530638), np.float32(0.105634265), np.float32(0.114469185), np.float32(0.12408649), np.float32(0.12356512), np.float32(0.12523657), np.float32(0.12997144), np.float32(0.1325502), np.float32(0.18534237), np.float32(0.18791877), np.float32(0.1910163), np.float32(0.16815704), np.float32(0.16731171), np.float32(0.17604671), np.float32(0.17083102), np.float32(0.20618871), np.float32(0.24925303), np.float32(0.28553048), np.float32(0.29067245), np.float32(0.36039385), np.float32(0.32714757), np.float32(0.39720294), np.float32(0.37533814), np.float32(0.43117785), np.float32(0.491295), np.float32(0.5525309), np.float32(0.6474073), np.float32(0.5747873), np.float32(0.5422086), np.float32(0.66095906), np.float32(0.71704346), np.float32(0.71815646), np.float32(0.7668778), np.float32(0.8247722)], 'FFPDLNMEFNPSDHPRASTIFLSKSQTDVREKRKSLYINHHPPGQLRRKYSSCSTIFLDDSTVSQPNLKYTIKCVALAIYYHIKNRDTDGRMLLDIFDENLHPLSKSEVPPDYDKHDPEQKQIYRFVRTLFSAAQLTAECAIVTLVYLERLLTYAEIDICPANWKRIVLGAILLASKVWDDQAVWNVDYCQILKDITVEDMNELERQFLELLQFNINVPSSVYAKYYFDLRSLAEANNLSFPLEPLSRDRACKLEAISRLCEDKYKDFRKSAKKRSVSADNLTVVRWSPAIIS': [np.float32(0.94580835), np.float32(0.9397541), np.float32(0.9396656), np.float32(0.9393926), np.float32(0.9498623), np.float32(0.94499254), np.float32(0.92126006), np.float32(0.89001596), np.float32(0.86261606), np.float32(0.87476563), np.float32(0.8401538), np.float32(0.79022765), np.float32(0.83518076), np.float32(0.843281), np.float32(0.83314705), np.float32(0.8139161), np.float32(0.82121855), np.float32(0.77222705), np.float32(0.7428297), np.float32(0.74739975), np.float32(0.70491004), np.float32(0.75340164), np.float32(0.74898094), np.float32(0.76650757), np.float32(0.7332042), np.float32(0.693547), np.float32(0.64948326), np.float32(0.6545371), np.float32(0.57774365), np.float32(0.5458404), np.float32(0.5030351), np.float32(0.46753508), np.float32(0.46272826), np.float32(0.44911617), np.float32(0.47536844), np.float32(0.44008994), np.float32(0.42062303), np.float32(0.42669818), np.float32(0.36684388), np.float32(0.30146626), np.float32(0.29018986), np.float32(0.3089843), np.float32(0.2747496), np.float32(0.22246796), np.float32(0.19824335), np.float32(0.17162238), np.float32(0.16089265), np.float32(0.16748239), np.float32(0.17911156), np.float32(0.1847729), np.float32(0.2074473), np.float32(0.20736234), np.float32(0.21661334), np.float32(0.21758427), np.float32(0.21443772), np.float32(0.21744712), np.float32(0.18792437), np.float32(0.20514299), np.float32(0.20561302), np.float32(0.17730248), np.float32(0.15817752), np.float32(0.13346092), np.float32(0.12401317), np.float32(0.11068942), np.float32(0.09081357), np.float32(0.08064396), np.float32(0.07134129), np.float32(0.06398246), np.float32(0.061373584), np.float32(0.05860932), np.float32(0.05615688), np.float32(0.045014177), np.float32(0.035719365), np.float32(0.03513192), np.float32(0.036587767), np.float32(0.037653137), np.float32(0.035860766), np.float32(0.035136867), np.float32(0.031389292), np.float32(0.029344251), np.float32(0.028663414), np.float32(0.02557688), np.float32(0.026227282), np.float32(0.028352637), np.float32(0.030591317), np.float32(0.02803155), np.float32(0.032807015), np.float32(0.040862318), np.float32(0.046043295), np.float32(0.05024817), np.float32(0.057548728), np.float32(0.068587825), np.float32(0.077549934), np.float32(0.0915565), np.float32(0.117204905), np.float32(0.14345321), np.float32(0.14931381), np.float32(0.15718044), np.float32(0.15914032), np.float32(0.16092472), np.float32(0.16706859), np.float32(0.1737815), np.float32(0.19701661), np.float32(0.22334673), np.float32(0.23499666), np.float32(0.24598476), np.float32(0.2587825), np.float32(0.25522518), np.float32(0.26817438), np.float32(0.29497024), np.float32(0.290473), np.float32(0.25546092), np.float32(0.2477903), np.float32(0.27663985), np.float32(0.25196204), np.float32(0.22514647), np.float32(0.24158818), np.float32(0.22080423), np.float32(0.1764941), np.float32(0.12928894), np.float32(0.10620165), np.float32(0.105361514), np.float32(0.08531362), np.float32(0.07065881), np.float32(0.060433313), np.float32(0.0588536), np.float32(0.049167924), np.float32(0.043225024), np.float32(0.036774248), np.float32(0.03353325), np.float32(0.029014723), np.float32(0.024189448), np.float32(0.021375226), np.float32(0.016651472), np.float32(0.015312508), np.float32(0.016158383), np.float32(0.016375775), np.float32(0.014530902), np.float32(0.014275209), np.float32(0.015915785), np.float32(0.014022554), np.float32(0.01567379), np.float32(0.017053891), np.float32(0.017667968), np.float32(0.018510696), np.float32(0.01830207), np.float32(0.019107401), np.float32(0.017970584), np.float32(0.018362924), np.float32(0.020277686), np.float32(0.020042276), np.float32(0.019835066), np.float32(0.020604894), np.float32(0.023682965), np.float32(0.0252658), np.float32(0.024344075), np.float32(0.026351493), np.float32(0.02901556), np.float32(0.028478108), np.float32(0.02862964), np.float32(0.029921634), np.float32(0.030365894), np.float32(0.029817864), np.float32(0.030227082), np.float32(0.029998096), np.float32(0.031363547), np.float32(0.03004189), np.float32(0.028681908), np.float32(0.029161999), np.float32(0.031999625), np.float32(0.03125951), np.float32(0.030601563), np.float32(0.030790329), np.float32(0.02780426), np.float32(0.027928205), np.float32(0.02651618), np.float32(0.027801035), np.float32(0.027211789), np.float32(0.027152155), np.float32(0.030216733), np.float32(0.03127456), np.float32(0.030598493), np.float32(0.03594914), np.float32(0.043652285), np.float32(0.0452382), np.float32(0.048296187), np.float32(0.051657517), np.float32(0.06124133), np.float32(0.067551814), np.float32(0.06083128), np.float32(0.06862261), np.float32(0.078839496), np.float32(0.067082874), np.float32(0.06219366), np.float32(0.06413964), np.float32(0.059025075), np.float32(0.05627523), np.float32(0.05785774), np.float32(0.06422497), np.float32(0.05897384), np.float32(0.05579951), np.float32(0.06406739), np.float32(0.072567835), np.float32(0.06884643), np.float32(0.07002617), np.float32(0.08125439), np.float32(0.071537465), np.float32(0.06935014), np.float32(0.07228722), np.float32(0.075671196), np.float32(0.07517199), np.float32(0.06563144), np.float32(0.06199456), np.float32(0.06970729), np.float32(0.057554416), np.float32(0.04862407), np.float32(0.05152235), np.float32(0.051222224), np.float32(0.042133257), np.float32(0.04406034), np.float32(0.049285978), np.float32(0.049515318), np.float32(0.048241366), np.float32(0.058223337), np.float32(0.06594183), np.float32(0.06628218), np.float32(0.06901444), np.float32(0.06930276), np.float32(0.07442645), np.float32(0.06784582), np.float32(0.0735094), np.float32(0.07623159), np.float32(0.080321535), np.float32(0.084045276), np.float32(0.08700182), np.float32(0.09536446), np.float32(0.11197469), np.float32(0.11274368), np.float32(0.12276513), np.float32(0.1281553), np.float32(0.1252963), np.float32(0.13070999), np.float32(0.13975893), np.float32(0.14820756), np.float32(0.1431233), np.float32(0.13236071), np.float32(0.12752752), np.float32(0.12351111), np.float32(0.11761088), np.float32(0.10074449), np.float32(0.098103516), np.float32(0.10205274), np.float32(0.09955655), np.float32(0.09921672), np.float32(0.10809652), np.float32(0.11065541), np.float32(0.101517096), np.float32(0.103142604), np.float32(0.1129156), np.float32(0.11459514), np.float32(0.10746393), np.float32(0.11643297), np.float32(0.12802479), np.float32(0.14972948), np.float32(0.16984345), np.float32(0.18070483), np.float32(0.20097107), np.float32(0.19539137), np.float32(0.21603858), np.float32(0.2619374), np.float32(0.28899935), np.float32(0.3027059), np.float32(0.33466387), np.float32(0.38510397), np.float32(0.41599002), np.float32(0.4267752), np.float32(0.41357186), np.float32(0.42167124), np.float32(0.40759483), np.float32(0.43425384), np.float32(0.56463975), np.float32(0.6447344), np.float32(0.66707283), np.float32(0.7770666), np.float32(0.85098433), np.float32(0.84108174), np.float32(0.83282435), np.float32(0.81319314), np.float32(0.7945726), np.float32(0.7694755), np.float32(0.7280925), np.float32(0.76940966), np.float32(0.7678573)], 'MTVGMSEQIKFIVEQLNKEPFKKNFNLITFDSLEPMQLLQVLNDVLADIDPKQAIDIREEMPEQTAKRMFSLLGMLKYKAPGSTAEASAFRQGLVTGSKPVIHPILHWLLSRVTELKKRAYLARFLVKIEVPAEFMQDDVIADTYHQYEELVEGFKSYHKECEQLRGSGFSTAEIRRDIVTMEEEKDQLIKRVERLKKRVESVSNHQRMLDLVRELRLEKERQESLAQQKQELKNQLFQADQRLQRLQLQLKELRQASADADPKSLMKRLEEEIKINTYMVNEKLPKELESRRRAVQFLQKLVAEPAMGQDDLRELEEQINQLTEQRMVKNNPMDDKLSLFRQQASIIARKKEAKAEELQEAREELAAAEKELAQKSSQLRDLDGAEVVRGDEFKRFVAKLRTKGTVFKKKRQELAELRAEYGVLQRTEEILKQRHEAIQQQL': [np.float32(0.4397005), np.float32(0.37722224), np.float32(0.35948676), np.float32(0.34979603), np.float32(0.28817582), np.float32(0.29355052), np.float32(0.29903233), np.float32(0.27265492), np.float32(0.2562274), np.float32(0.21874335), np.float32(0.22599643), np.float32(0.23621613), np.float32(0.20971574), np.float32(0.19293599), np.float32(0.18851918), np.float32(0.17812869), np.float32(0.1603975), np.float32(0.15657793), np.float32(0.15739818), np.float32(0.15604882), np.float32(0.16895147), np.float32(0.18078461), np.float32(0.18054907), np.float32(0.16582774), np.float32(0.18065801), np.float32(0.192421), np.float32(0.16658972), np.float32(0.1538796), np.float32(0.16445696), np.float32(0.1527032), np.float32(0.112793185), np.float32(0.09824742), np.float32(0.09573234), np.float32(0.089700446), np.float32(0.07281435), np.float32(0.0742541), np.float32(0.07738331), np.float32(0.07448781), np.float32(0.06856875), np.float32(0.070059195), np.float32(0.08685318), np.float32(0.09075429), np.float32(0.095132224), np.float32(0.09455726), np.float32(0.0991431), np.float32(0.1025217), np.float32(0.10705048), np.float32(0.1274283), np.float32(0.14096008), np.float32(0.1380228), np.float32(0.16629209), np.float32(0.19484583), np.float32(0.2010217), np.float32(0.19225669), np.float32(0.19406006), np.float32(0.21640101), np.float32(0.20266603), np.float32(0.1950082), np.float32(0.20413986), np.float32(0.20871913), np.float32(0.1794507), np.float32(0.16735472), np.float32(0.16448684), np.float32(0.14044616), np.float32(0.10844831), np.float32(0.11487726), np.float32(0.11241704), np.float32(0.12026652), np.float32(0.11553665), np.float32(0.13840207), np.float32(0.14863285), np.float32(0.14339574), np.float32(0.15578912), np.float32(0.19027275), np.float32(0.2031894), np.float32(0.16926879), np.float32(0.17743565), np.float32(0.17668188), np.float32(0.17833577), np.float32(0.17789593), np.float32(0.1698928), np.float32(0.17251009), np.float32(0.17159161), np.float32(0.17365849), np.float32(0.180142), np.float32(0.19122581), np.float32(0.1977617), np.float32(0.21094485), np.float32(0.24101797), np.float32(0.21120295), np.float32(0.195008), np.float32(0.15864477), np.float32(0.1569459), np.float32(0.13290016), np.float32(0.099900395), np.float32(0.09217162), np.float32(0.085292466), np.float32(0.06833609), np.float32(0.061719287), np.float32(0.060662054), np.float32(0.063234165), np.float32(0.054748666), np.float32(0.058314163), np.float32(0.055185225), np.float32(0.045507077), np.float32(0.047344048), np.float32(0.04947246), np.float32(0.047483347), np.float32(0.045480616), np.float32(0.04416347), np.float32(0.039744146), np.float32(0.036118407), np.float32(0.0358167), np.float32(0.03374239), np.float32(0.0326472), np.float32(0.03248016), np.float32(0.033546895), np.float32(0.03304579), np.float32(0.040099565), np.float32(0.03638367), np.float32(0.039433144), np.float32(0.046227504), np.float32(0.05594725), np.float32(0.0547852), np.float32(0.05351472), np.float32(0.069586), np.float32(0.07479167), np.float32(0.077145614), np.float32(0.08974856), np.float32(0.08944703), np.float32(0.07684962), np.float32(0.09406687), np.float32(0.092026345), np.float32(0.09698786), np.float32(0.115857325), np.float32(0.12004572), np.float32(0.10174062), np.float32(0.11232171), np.float32(0.14381123), np.float32(0.14052291), np.float32(0.119930215), np.float32(0.13526337), np.float32(0.13199677), np.float32(0.119715884), np.float32(0.12738031), np.float32(0.13897897), np.float32(0.120660536), np.float32(0.12142109), np.float32(0.13099372), np.float32(0.13643385), np.float32(0.11830559), np.float32(0.11112063), np.float32(0.12598182), np.float32(0.12787516), np.float32(0.13559523), np.float32(0.14276724), np.float32(0.15024512), np.float32(0.15885365), np.float32(0.16423653), np.float32(0.18576969), np.float32(0.21086976), np.float32(0.22710553), np.float32(0.25251785), np.float32(0.24105477), np.float32(0.26848498), np.float32(0.28080007), np.float32(0.28468144), np.float32(0.3004682), np.float32(0.29231954), np.float32(0.29026952), np.float32(0.3025475), np.float32(0.3255997), np.float32(0.3424752), np.float32(0.36433822), np.float32(0.38598722), np.float32(0.4036962), np.float32(0.38627717), np.float32(0.40014008), np.float32(0.40981033), np.float32(0.41165262), np.float32(0.4147895), np.float32(0.38206407), np.float32(0.3990863), np.float32(0.4071361), np.float32(0.3875656), np.float32(0.38388896), np.float32(0.4005413), np.float32(0.42448586), np.float32(0.41069636), np.float32(0.40452468), np.float32(0.40341273), np.float32(0.4038862), np.float32(0.4165143), np.float32(0.39888012), np.float32(0.41453114), np.float32(0.42125118), np.float32(0.41374153), np.float32(0.4061379), np.float32(0.43737036), np.float32(0.43945202), np.float32(0.42723018), np.float32(0.4336183), np.float32(0.45740578), np.float32(0.45468697), np.float32(0.45964813), np.float32(0.49608085), np.float32(0.50874764), np.float32(0.49845567), np.float32(0.5224217), np.float32(0.54679734), np.float32(0.5397342), np.float32(0.54502356), np.float32(0.5403611), np.float32(0.5480576), np.float32(0.54025406), np.float32(0.5510817), np.float32(0.5693831), np.float32(0.56727916), np.float32(0.56812817), np.float32(0.56866986), np.float32(0.5687149), np.float32(0.5675296), np.float32(0.57526463), np.float32(0.5784264), np.float32(0.5822979), np.float32(0.5909378), np.float32(0.58393776), np.float32(0.589424), np.float32(0.5883706), np.float32(0.59343755), np.float32(0.59203815), np.float32(0.59213215), np.float32(0.5808328), np.float32(0.5800437), np.float32(0.578512), np.float32(0.57396597), np.float32(0.5666288), np.float32(0.5650659), np.float32(0.56213754), np.float32(0.5623207), np.float32(0.5613543), np.float32(0.56462955), np.float32(0.5648754), np.float32(0.56655246), np.float32(0.5665556), np.float32(0.5583881), np.float32(0.54767066), np.float32(0.548519), np.float32(0.56580263), np.float32(0.5655113), np.float32(0.5373636), np.float32(0.52818656), np.float32(0.5488465), np.float32(0.54039), np.float32(0.53714633), np.float32(0.52736145), np.float32(0.51774055), np.float32(0.4888616), np.float32(0.47833833), np.float32(0.49105373), np.float32(0.469838), np.float32(0.44135967), np.float32(0.46971098), np.float32(0.4997855), np.float32(0.5126106), np.float32(0.5136966), np.float32(0.53640103), np.float32(0.5307611), np.float32(0.49832276), np.float32(0.5175672), np.float32(0.519012), np.float32(0.5048049), np.float32(0.51560885), np.float32(0.49356017), np.float32(0.4888349), np.float32(0.49771535), np.float32(0.46607563), np.float32(0.45214176), np.float32(0.46616253), np.float32(0.46852168), np.float32(0.466176), np.float32(0.464929), np.float32(0.47333172), np.float32(0.4758388), np.float32(0.4572161), np.float32(0.48362282), np.float32(0.47238255), np.float32(0.46171188), np.float32(0.42594567), np.float32(0.44120622), np.float32(0.43018392), np.float32(0.41553435), np.float32(0.43013772), np.float32(0.44853893), np.float32(0.43494326), np.float32(0.45133218), np.float32(0.4581213), np.float32(0.47067294), np.float32(0.47965375), np.float32(0.4793975), np.float32(0.46935815), np.float32(0.44404346), np.float32(0.45146433), np.float32(0.4610413), np.float32(0.45483488), np.float32(0.45875326), np.float32(0.45737395), np.float32(0.4660081), np.float32(0.4740819), np.float32(0.46467194), np.float32(0.48171046), np.float32(0.49234867), np.float32(0.48746002), np.float32(0.4935036), np.float32(0.51483387), np.float32(0.5443176), np.float32(0.52469146), np.float32(0.52471817), np.float32(0.5384828), np.float32(0.5489094), np.float32(0.5394141), np.float32(0.5583083), np.float32(0.58581054), np.float32(0.57721263), np.float32(0.5969369), np.float32(0.6267699), np.float32(0.6139025), np.float32(0.60925096), np.float32(0.6136279), np.float32(0.60460603), np.float32(0.6080387), np.float32(0.6068035), np.float32(0.60599136), np.float32(0.5974867), np.float32(0.58761394), np.float32(0.58729064), np.float32(0.58712196), np.float32(0.5820821), np.float32(0.58523786), np.float32(0.58476883), np.float32(0.58025914), np.float32(0.5778747), np.float32(0.5713501), np.float32(0.56715953), np.float32(0.56299716), np.float32(0.56197494), np.float32(0.5659774), np.float32(0.5613217), np.float32(0.56533927), np.float32(0.5704386), np.float32(0.573391), np.float32(0.5811333), np.float32(0.5900617), np.float32(0.5943261), np.float32(0.5911297), np.float32(0.59142417), np.float32(0.5974178), np.float32(0.6013117), np.float32(0.6081832), np.float32(0.61384803), np.float32(0.6171363), np.float32(0.6172395), np.float32(0.61887985), np.float32(0.61643875), np.float32(0.6202347), np.float32(0.61465347), np.float32(0.60665274), np.float32(0.5977537), np.float32(0.59750986), np.float32(0.5994751), np.float32(0.60524577), np.float32(0.60182095), np.float32(0.6023072), np.float32(0.60580975), np.float32(0.6083637), np.float32(0.6087828), np.float32(0.6027683), np.float32(0.5988414), np.float32(0.5982756), np.float32(0.59923875), np.float32(0.60133237), np.float32(0.61434096), np.float32(0.61030096), np.float32(0.61131036), np.float32(0.6253889), np.float32(0.6608852), np.float32(0.66275007), np.float32(0.66929954), np.float32(0.68664724), np.float32(0.6856712), np.float32(0.6782479), np.float32(0.6760379), np.float32(0.6583153), np.float32(0.6273366), np.float32(0.6029689), np.float32(0.5936169), np.float32(0.58742666), np.float32(0.58641773), np.float32(0.58147275), np.float32(0.58046573), np.float32(0.58031845), np.float32(0.5809477), np.float32(0.5803107), np.float32(0.57945615), np.float32(0.57798666), np.float32(0.57716966), np.float32(0.57565314), np.float32(0.5777357), np.float32(0.56798226), np.float32(0.5461501), np.float32(0.5478036), np.float32(0.5466605), np.float32(0.5224381), np.float32(0.53392017), np.float32(0.5449125), np.float32(0.5380893), np.float32(0.52969104), np.float32(0.51321596), np.float32(0.50458646), np.float32(0.5143143), np.float32(0.51265043), np.float32(0.5288194), np.float32(0.5480741), np.float32(0.542027), np.float32(0.53770584), np.float32(0.5512001), np.float32(0.5851832), np.float32(0.5923279), np.float32(0.5983317), np.float32(0.608449), np.float32(0.6085474), np.float32(0.6089857), np.float32(0.62012684), np.float32(0.6268394), np.float32(0.6185631), np.float32(0.62376004), np.float32(0.6366733), np.float32(0.63776815), np.float32(0.63641113), np.float32(0.63937783), np.float32(0.65085655), np.float32(0.65087473), np.float32(0.65710294)], 'MEKVLVPSVTLIVGCGVSSLTLLLLIIIYVSVWRTQVFPCLGYHWMCSSPCPLLLFLRLGGTEQRRYIRSERSVILINFCLSIISSNALILIGQTQTRNKVICTLVAAFLHFFFLSSFCWVLTEAWQSYMAVTGRLRNRIIRKRFLCLGWGLPALVVAISVGFTKAKGYGTVNYCWLSLEGGLLYAFVGPAAAVVLVNMVIGILVFNKLVSKDGITDKKLKERAGQMAVPLYGMTLKCSKCGVVSSAEVSATATSNAMASLWSSCVVLPLLALTWMSAVLAITDRRSALFQILFAVFDSLEGFVIVMVHCILRREVQDAVKCRVVDRQEEGNGDSGGSFQNGHAQLMTDFEKDVDMACRSVLNKDITTCRTSTITGTLKRPSLPDEEKLKLNHQKGSSNFNSLPANVSKMHLQGSPHYLGAINLNEFSNHSLTLKKDKNQPPKSIYICDGDIFKKLDSELSRAQEQTLDTSYVILPTNTSTLRAKPKDESKYSINIDQMPQTRLIHLSMATDPGFVVKSPPREPVAMACGEVQGSSMIQQQQQLAPQSISNEAQIPNSLCDAGDSGNSGVVSKSETVSTLSMSSLERRKSRYAELDFEKIMHTRKRHQDMFQDLNRKLQHAEKEKESPTTDSKQEKQQTPNKRPWEGIRKVQSPPAWVKKDIEPVAQSPLELKTVEWEKTGATIPLVGQDIIDLQTEV': [np.float32(0.7938751), np.float32(0.8108995), np.float32(0.7213957), np.float32(0.6025109), np.float32(0.59901816), np.float32(0.45339715), np.float32(0.43143144), np.float32(0.45282596), np.float32(0.46429843), np.float32(0.5275309), np.float32(0.4176792), np.float32(0.48702103), np.float32(0.39598283), np.float32(0.35381), np.float32(0.39070272), np.float32(0.38120043), np.float32(0.44827473), np.float32(0.36608973), np.float32(0.36418632), np.float32(0.4015168), np.float32(0.3262495), np.float32(0.40087163), np.float32(0.41739517), np.float32(0.23653002), np.float32(0.1966464), np.float32(0.1901675), np.float32(0.17891188), np.float32(0.18805358), np.float32(0.18179435), np.float32(0.2335123), np.float32(0.24469669), np.float32(0.21789487), np.float32(0.17613892), np.float32(0.18896712), np.float32(0.17998783), np.float32(0.24035817), np.float32(0.15944894), np.float32(0.21863794), np.float32(0.18400508), np.float32(0.1824527), np.float32(0.1403824), np.float32(0.1453993), np.float32(0.13172536), np.float32(0.12795144), np.float32(0.12600124), np.float32(0.11772845), np.float32(0.13050728), np.float32(0.12879087), np.float32(0.11520656), np.float32(0.11889196), np.float32(0.11711431), np.float32(0.15827121), np.float32(0.15641125), np.float32(0.17637196), np.float32(0.20394292), np.float32(0.21221808), np.float32(0.21969149), np.float32(0.24082917), np.float32(0.26314655), np.float32(0.24919248), np.float32(0.29040304), np.float32(0.278077), np.float32(0.23067716), np.float32(0.23181897), np.float32(0.20513001), np.float32(0.17624219), np.float32(0.1959679), np.float32(0.24430262), np.float32(0.18966381), np.float32(0.18814984), np.float32(0.17562027), np.float32(0.13600083), np.float32(0.11835056), np.float32(0.110861845), np.float32(0.09814515), np.float32(0.08787589), np.float32(0.08338673), np.float32(0.06769208), np.float32(0.06001347), np.float32(0.055302452), np.float32(0.055524066), np.float32(0.043611586), np.float32(0.040722486), np.float32(0.044597924), np.float32(0.056338724), np.float32(0.06398659), np.float32(0.07645457), np.float32(0.08744297), np.float32(0.088080406), np.float32(0.094238065), np.float32(0.10281423), np.float32(0.09417186), np.float32(0.08531991), np.float32(0.08686969), np.float32(0.08907115), np.float32(0.07795414), np.float32(0.06744699), np.float32(0.078290895), np.float32(0.08678717), np.float32(0.08368214), np.float32(0.09452271), np.float32(0.10019752), np.float32(0.09370248), np.float32(0.08644656), np.float32(0.07574951), np.float32(0.069519676), np.float32(0.065007426), np.float32(0.052939802), np.float32(0.04674528), np.float32(0.04158698), np.float32(0.033172682), np.float32(0.02923677), np.float32(0.028113414), np.float32(0.024592599), np.float32(0.024150357), np.float32(0.024756916), np.float32(0.026841603), np.float32(0.027070628), np.float32(0.024356544), np.float32(0.02676466), np.float32(0.0326605), np.float32(0.032616638), np.float32(0.03526562), np.float32(0.04085046), np.float32(0.049053613), np.float32(0.059545662), np.float32(0.06369207), np.float32(0.07537037), np.float32(0.0846258), np.float32(0.09985549), np.float32(0.10516449), np.float32(0.12527487), np.float32(0.11797137), np.float32(0.1315004), np.float32(0.13632743), np.float32(0.14426166), np.float32(0.15739128), np.float32(0.16593719), np.float32(0.1646346), np.float32(0.15927882), np.float32(0.15922564), np.float32(0.16181807), np.float32(0.15748122), np.float32(0.14468153), np.float32(0.13594508), np.float32(0.12794474), np.float32(0.111590765), np.float32(0.10007186), np.float32(0.09432306), np.float32(0.08465004), np.float32(0.06896337), np.float32(0.063085966), np.float32(0.06406805), np.float32(0.069055796), np.float32(0.06158886), np.float32(0.0696018), np.float32(0.060216516), np.float32(0.06117569), np.float32(0.066471405), np.float32(0.073044166), np.float32(0.07133011), np.float32(0.07285475), np.float32(0.07685853), np.float32(0.07756528), np.float32(0.08406616), np.float32(0.080737315), np.float32(0.082637064), np.float32(0.08106352), np.float32(0.082799315), np.float32(0.086314015), np.float32(0.087876976), np.float32(0.09313176), np.float32(0.09313915), np.float32(0.10181901), np.float32(0.09260763), np.float32(0.0895388), np.float32(0.08905646), np.float32(0.07167807), np.float32(0.06617715), np.float32(0.06530867), np.float32(0.05804147), np.float32(0.05764773), np.float32(0.05531663), np.float32(0.0559334), np.float32(0.057544343), np.float32(0.058686692), np.float32(0.052692644), np.float32(0.055458363), np.float32(0.056070052), np.float32(0.061551943), np.float32(0.059350505), np.float32(0.060807955), np.float32(0.055363797), np.float32(0.046627354), np.float32(0.04843663), np.float32(0.04753698), np.float32(0.05557172), np.float32(0.05601453), np.float32(0.054704867), np.float32(0.06198568), np.float32(0.07334461), np.float32(0.09157474), np.float32(0.10565977), np.float32(0.11165194), np.float32(0.12581317), np.float32(0.1285722), np.float32(0.14366667), np.float32(0.15737219), np.float32(0.14945328), np.float32(0.16128649), np.float32(0.18021096), np.float32(0.19637688), np.float32(0.19407977), np.float32(0.20411521), np.float32(0.21398623), np.float32(0.22181316), np.float32(0.21859565), np.float32(0.2202662), np.float32(0.22077708), np.float32(0.22138736), np.float32(0.24054107), np.float32(0.22562748), np.float32(0.22855066), np.float32(0.20157996), np.float32(0.16114677), np.float32(0.16523317), np.float32(0.13205303), np.float32(0.11851151), np.float32(0.11767007), np.float32(0.10483734), np.float32(0.087137856), np.float32(0.079674155), np.float32(0.08234263), np.float32(0.066052966), np.float32(0.06439524), np.float32(0.06928147), np.float32(0.07265945), np.float32(0.07718991), np.float32(0.0822488), np.float32(0.07835967), np.float32(0.08795717), np.float32(0.07421227), np.float32(0.061909337), np.float32(0.05017484), np.float32(0.056342453), np.float32(0.052332178), np.float32(0.05201352), np.float32(0.053422943), np.float32(0.060473073), np.float32(0.044925146), np.float32(0.05831893), np.float32(0.05602631), np.float32(0.046039652), np.float32(0.0534476), np.float32(0.051643305), np.float32(0.059404194), np.float32(0.07819863), np.float32(0.06887973), np.float32(0.070280604), np.float32(0.06418372), np.float32(0.06309657), np.float32(0.06299211), np.float32(0.060973816), np.float32(0.057203434), np.float32(0.058226217), np.float32(0.055566967), np.float32(0.05443837), np.float32(0.052230243), np.float32(0.052787025), np.float32(0.05587413), np.float32(0.063441366), np.float32(0.06535919), np.float32(0.07124219), np.float32(0.07829272), np.float32(0.10463731), np.float32(0.1112589), np.float32(0.12516935), np.float32(0.14208013), np.float32(0.13717036), np.float32(0.13057135), np.float32(0.12918313), np.float32(0.13339625), np.float32(0.1395655), np.float32(0.12632403), np.float32(0.1421182), np.float32(0.11976217), np.float32(0.1194625), np.float32(0.115553126), np.float32(0.118874334), np.float32(0.110799864), np.float32(0.09319421), np.float32(0.09891133), np.float32(0.089637004), np.float32(0.08298272), np.float32(0.089010306), np.float32(0.0940364), np.float32(0.08898962), np.float32(0.07349839), np.float32(0.05935247), np.float32(0.08137159), np.float32(0.07892857), np.float32(0.07566069), np.float32(0.09411929), np.float32(0.073831476), np.float32(0.054729), np.float32(0.05467124), np.float32(0.051095106), np.float32(0.055496555), np.float32(0.049789533), np.float32(0.06174462), np.float32(0.08373598), np.float32(0.092642754), np.float32(0.108692445), np.float32(0.10395474), np.float32(0.137593), np.float32(0.13382652), np.float32(0.14738145), np.float32(0.18512496), np.float32(0.17352879), np.float32(0.16846022), np.float32(0.26076028), np.float32(0.29279244), np.float32(0.33281335), np.float32(0.38034686), np.float32(0.482133), np.float32(0.48625946), np.float32(0.52486825), np.float32(0.6047995), np.float32(0.75555116), np.float32(0.8192519), np.float32(0.8421024), np.float32(0.89275), np.float32(0.8938486), np.float32(0.8895971), np.float32(0.90111196), np.float32(0.87761843), np.float32(0.8733208), np.float32(0.85377187), np.float32(0.8206707), np.float32(0.79559886), np.float32(0.7991473), np.float32(0.74909323), np.float32(0.6567351), np.float32(0.6300062), np.float32(0.5953524), np.float32(0.5233232), np.float32(0.39389774), np.float32(0.29654205), np.float32(0.26509643), np.float32(0.22795512), np.float32(0.18417619), np.float32(0.17686944), np.float32(0.18524426), np.float32(0.15534896), np.float32(0.14292781), np.float32(0.14656393), np.float32(0.15691027), np.float32(0.14415427), np.float32(0.14683594), np.float32(0.15000504), np.float32(0.15518853), np.float32(0.15465839), np.float32(0.16212085), np.float32(0.17475474), np.float32(0.16610323), np.float32(0.17512667), np.float32(0.24426238), np.float32(0.2802363), np.float32(0.2915435), np.float32(0.3316905), np.float32(0.33929303), np.float32(0.34433404), np.float32(0.3765132), np.float32(0.4452863), np.float32(0.48511216), np.float32(0.49210876), np.float32(0.5439431), np.float32(0.51374805), np.float32(0.5181564), np.float32(0.5272431), np.float32(0.57442784), np.float32(0.59505314), np.float32(0.58319575), np.float32(0.6105523), np.float32(0.70514625), np.float32(0.72911745), np.float32(0.66261995), np.float32(0.58267343), np.float32(0.65831745), np.float32(0.6998983), np.float32(0.70811343), np.float32(0.60305905), np.float32(0.5011717), np.float32(0.5956034), np.float32(0.5094314), np.float32(0.3433427), np.float32(0.4000699), np.float32(0.449342), np.float32(0.488736), np.float32(0.55168223), np.float32(0.43263263), np.float32(0.48008963), np.float32(0.49992478), np.float32(0.5106563), np.float32(0.48080716), np.float32(0.44299662), np.float32(0.4066636), np.float32(0.21995734), np.float32(0.1483684), np.float32(0.15232213), np.float32(0.13931854), np.float32(0.13663623), np.float32(0.13636757), np.float32(0.11471436), np.float32(0.11878352), np.float32(0.12032844), np.float32(0.10245512), np.float32(0.10417167), np.float32(0.09301763), np.float32(0.08559588), np.float32(0.078425884), np.float32(0.07360077), np.float32(0.0740632), np.float32(0.0706129), np.float32(0.07097535), np.float32(0.07903916), np.float32(0.09055009), np.float32(0.108282454), np.float32(0.13217065), np.float32(0.1388918), np.float32(0.15814014), np.float32(0.171033), np.float32(0.16465074), np.float32(0.15599953), np.float32(0.16511914), np.float32(0.1435553), np.float32(0.13312589), np.float32(0.12203773), np.float32(0.122521356), np.float32(0.13892233), np.float32(0.153787), np.float32(0.13596559), np.float32(0.1232276), np.float32(0.11513448), np.float32(0.112945445), np.float32(0.12029917), np.float32(0.16048646), np.float32(0.17147811), np.float32(0.14988604), np.float32(0.14521554), np.float32(0.12737623), np.float32(0.13057129), np.float32(0.10616839), np.float32(0.09139905), np.float32(0.08851236), np.float32(0.09796406), np.float32(0.14257093), np.float32(0.15221398), np.float32(0.18323725), np.float32(0.2362329), np.float32(0.23539475), np.float32(0.21905194), np.float32(0.21020518), np.float32(0.18306062), np.float32(0.26375604), np.float32(0.2969548), np.float32(0.28594235), np.float32(0.25764), np.float32(0.24434134), np.float32(0.2452142), np.float32(0.22570565), np.float32(0.24241102), np.float32(0.2519128), np.float32(0.26332182), np.float32(0.34643474), np.float32(0.30593887), np.float32(0.25626382), np.float32(0.24348976), np.float32(0.21841261), np.float32(0.2251008), np.float32(0.2148147), np.float32(0.19611326), np.float32(0.1842452), np.float32(0.16914418), np.float32(0.19858979), np.float32(0.27366033), np.float32(0.43913105), np.float32(0.74187803), np.float32(0.51961404), np.float32(0.61110824), np.float32(0.60245246), np.float32(0.43881568), np.float32(0.40601385), np.float32(0.6066836), np.float32(0.6568648), np.float32(0.7345958), np.float32(0.92099), np.float32(0.93968475), np.float32(0.94037926), np.float32(0.9368618), np.float32(0.9441063), np.float32(0.94234675), np.float32(0.9364461), np.float32(0.94018763), np.float32(0.9467071), np.float32(0.9425039), np.float32(0.94115853), np.float32(0.9448097), np.float32(0.94884986), np.float32(0.94910204), np.float32(0.9423507), np.float32(0.94061685), np.float32(0.935012), np.float32(0.94253767), np.float32(0.94763476), np.float32(0.9504878), np.float32(0.9477367), np.float32(0.95346653), np.float32(0.96427864), np.float32(0.96746016), np.float32(0.9751447), np.float32(0.97681934), np.float32(0.97851115), np.float32(0.9788573), np.float32(0.9800711), np.float32(0.9805612), np.float32(0.9806373), np.float32(0.9795562), np.float32(0.9786962), np.float32(0.9777229), np.float32(0.9761806), np.float32(0.9771349), np.float32(0.9760237), np.float32(0.97620356), np.float32(0.9732248), np.float32(0.9703525), np.float32(0.9693954), np.float32(0.9657281), np.float32(0.9653489), np.float32(0.9652285), np.float32(0.96238714), np.float32(0.96176386), np.float32(0.9605543), np.float32(0.95946264), np.float32(0.9584976), np.float32(0.96108395), np.float32(0.96240103), np.float32(0.9633781), np.float32(0.96200526), np.float32(0.9635566), np.float32(0.9679691), np.float32(0.9696881), np.float32(0.9727433), np.float32(0.97374976), np.float32(0.9749487), np.float32(0.9764682), np.float32(0.975868), np.float32(0.9758927), np.float32(0.97646844), np.float32(0.9757857), np.float32(0.97635615), np.float32(0.97597903), np.float32(0.97647774), np.float32(0.9770066), np.float32(0.97726375), np.float32(0.9769846), np.float32(0.9767047), np.float32(0.97632056), np.float32(0.9768866), np.float32(0.9764847), np.float32(0.9764578), np.float32(0.97372955), np.float32(0.97247094), np.float32(0.9702406), np.float32(0.963815), np.float32(0.9583791), np.float32(0.9479228), np.float32(0.94809556), np.float32(0.9420875), np.float32(0.93499005), np.float32(0.9168467), np.float32(0.9036437), np.float32(0.89139885), np.float32(0.8750801), np.float32(0.85859764), np.float32(0.84175545), np.float32(0.829259), np.float32(0.81058675), np.float32(0.77691257), np.float32(0.75485283), np.float32(0.73943675), np.float32(0.7194223), np.float32(0.70349014), np.float32(0.6998816), np.float32(0.6834845), np.float32(0.67723286), np.float32(0.66970617), np.float32(0.6585888), np.float32(0.64312315), np.float32(0.63088095), np.float32(0.6054085), np.float32(0.5809019), np.float32(0.5502043), np.float32(0.53858995), np.float32(0.5425976), np.float32(0.53906435), np.float32(0.5326312), np.float32(0.5380472), np.float32(0.5495227), np.float32(0.53379834), np.float32(0.54427737), np.float32(0.5656725), np.float32(0.6028803), np.float32(0.6480808), np.float32(0.6828521), np.float32(0.7059317), np.float32(0.72939193), np.float32(0.7568569), np.float32(0.77247024), np.float32(0.79581213), np.float32(0.8013181), np.float32(0.8149291), np.float32(0.8361701), np.float32(0.84982526), np.float32(0.86205333), np.float32(0.87948585), np.float32(0.88820577), np.float32(0.8962724), np.float32(0.8978102), np.float32(0.910157), np.float32(0.93019074), np.float32(0.9476306), np.float32(0.9483487), np.float32(0.96175367), np.float32(0.9653347), np.float32(0.9675898), np.float32(0.9677807), np.float32(0.9699901), np.float32(0.97032434), np.float32(0.9740253), np.float32(0.9755667), np.float32(0.9752219), np.float32(0.97320616), np.float32(0.9712762), np.float32(0.972211), np.float32(0.9685606), np.float32(0.96475774), np.float32(0.9640728), np.float32(0.96304584), np.float32(0.9589238), np.float32(0.9532834), np.float32(0.95490617), np.float32(0.9558174), np.float32(0.9521969), np.float32(0.94326687), np.float32(0.94963604), np.float32(0.93649435), np.float32(0.929153), np.float32(0.9284616), np.float32(0.94674015), np.float32(0.9366044), np.float32(0.9304781), np.float32(0.94017667), np.float32(0.920339), np.float32(0.9291161), np.float32(0.9250188), np.float32(0.9157925), np.float32(0.8991444), np.float32(0.90719134), np.float32(0.8962091), np.float32(0.90109694), np.float32(0.89227355), np.float32(0.8502976), np.float32(0.83032924), np.float32(0.8423927), np.float32(0.83292), np.float32(0.8299289), np.float32(0.8326189), np.float32(0.81533015), np.float32(0.78003955), np.float32(0.7628573), np.float32(0.77929956), np.float32(0.74351776), np.float32(0.7175319), np.float32(0.7249548), np.float32(0.68762845), np.float32(0.73230064), np.float32(0.7051169), np.float32(0.68033123), np.float32(0.6461684), np.float32(0.63254243), np.float32(0.6206321), np.float32(0.5890901), np.float32(0.612347), np.float32(0.6080769), np.float32(0.60258293), np.float32(0.6127763), np.float32(0.6120417)], 'MFYSESLLQKSGPLARIWLSANLQRKLSKKHVLQSNIADSIALMITPSQAPMALRLSSQLLLGAVRIYQRKARYLLDDCDDTWIMMQMTFRPSIDHDLPISLQHPDPETLTLPNEIIPYNGFELAPPPDANWLLSQIGDVGIVPISPKRRVTLRDITLPEILTPSQYTGMYEEAVVPTEGVDLELDFGIEIGREAPAPRPFEEEMVSELEPRPAEKEGPEIEPPFEIEPGELAFGGEEFEFHPADITAPPLPESPLSEISEEIVQQIEEEIPELRPSEPREPEEERPLLRRPEQRIRRRRILAPDEEITLSSRQIQDQQTNHEVITRPTRFYPRDPLLGALMGMQASGGFVSSIMMEGRSAAWAPELRGVLSFDAVQEARQLARKRPAREVEVEVEPEQRVSKSPRLEIAEEPAFEFGEEGVAEPSIVGGETMMEIPAFEASPPSPSIPAERLPIPITTEHAVYTLRDQFGAEAATSSEVRESRSVIFQDFVPEQETTKAEATKMFFECLVLATKGAIKLEQGLGLGDPIQVWAKESLWGDFAERATGGGMFPENGLAWLMYARVFGAHSRQTASLFSSAHAAAAARAFWGDNVGVPEVARILVFTSQSFVPHTNHPWAYGDAEIRRSNLQSVNLICSTEPLRETIDSVACGRRTRIMDLQDNTYGSTVSMPPPYSTAVREDAIEMEPAMKDDGRINIDMNSRAIKYLSLLPNLKPKPIDEPDEAPPAYYPPQPHDSARESFPVKLNIVIQVVGSRGDVQPFVALGNELQEHGHQVRLATHAVFESFVRDAGLGFYSIGGDPAELMAYMVRNPGLIPSMKSLQAGDIRRKRIMMANILQGCWLSCISPDPVSAVPFVADAIIANPPSFAHVHCGQALGVPVHIMFTMPWTSTAAFPHPLVNIKLGQGSSSEPSIVNYFSYGVVEFLTWQGLGDVINQWREGIDLEHIAFSEGPYVCGFFFREPPDYSPTPELHEFLQAGPPPVYIGFGSIVLDDPQRMSCMILEAVRITGARALISRGWSKLDGPDSNNVMFLGDCPREWLFPHVAAVVHHGGAGTTACGLLNGRPTTIVPFFGDDLLRLSQPFWGNMVAAAGAGPEPIPQKSLAVDNLVEAIRFCLTQEAAESAAKIAGKMRSEMGVKAAVASFHNHLPRDELECDIIKGQPAVWTCSKKHRRLKLSKTAGEILSSHLKIVSLPIQLPGVSADLAKSAVDTVVKPMKTYQQRNEPDSEHHLDPADAATVTALQSLDARRAKHSRGCLSTAKSVSAVSAHSVSRLLKQPLKGFVIIPFAFAEGFRNVPLLYGEEVRDYGEICDWKSGITFGAKAVVFGMVDGIAGLFILPYEGAKKQGVLGAAKGVGKGVAGLSSKLFTGTYPLQGIYKSIRRLAKSKTRQTIQRARLAEGKYLADKGRERGVSDKAIMDTFDAMTARGLRT': [np.float32(0.90037477), np.float32(0.89227456), np.float32(0.8833772), np.float32(0.8696172), np.float32(0.84884894), np.float32(0.863595), np.float32(0.83441174), np.float32(0.8418539), np.float32(0.82106674), np.float32(0.8167359), np.float32(0.73762417), np.float32(0.77332956), np.float32(0.6442612), np.float32(0.6957691), np.float32(0.725796), np.float32(0.6329189), np.float32(0.6272185), np.float32(0.6813913), np.float32(0.7095604), np.float32(0.63241607), np.float32(0.62554675), np.float32(0.6049489), np.float32(0.5966708), np.float32(0.5250417), np.float32(0.52773654), np.float32(0.46390805), np.float32(0.41348937), np.float32(0.41772765), np.float32(0.30793816), np.float32(0.2602421), np.float32(0.20925167), np.float32(0.20902547), np.float32(0.20220892), np.float32(0.21077628), np.float32(0.20291401), np.float32(0.20585096), np.float32(0.21123682), np.float32(0.2037903), np.float32(0.19849738), np.float32(0.19908217), np.float32(0.17716204), np.float32(0.16586989), np.float32(0.15397133), np.float32(0.12963654), np.float32(0.11981295), np.float32(0.10955978), np.float32(0.101836994), np.float32(0.104807995), np.float32(0.108660735), np.float32(0.1380232), np.float32(0.15313254), np.float32(0.12931456), np.float32(0.10391704), np.float32(0.10232179), np.float32(0.10342264), np.float32(0.09087809), np.float32(0.08658019), np.float32(0.07687467), np.float32(0.0776862), np.float32(0.07446688), np.float32(0.063596904), np.float32(0.05847638), np.float32(0.059984747), np.float32(0.055963524), np.float32(0.05142236), np.float32(0.05682989), np.float32(0.062609375), np.float32(0.058066383), np.float32(0.06262972), np.float32(0.06590801), np.float32(0.07071597), np.float32(0.05743208), np.float32(0.05875767), np.float32(0.05966742), np.float32(0.05696582), np.float32(0.059427842), np.float32(0.061392173), np.float32(0.0642559), np.float32(0.059476126), np.float32(0.063690536), np.float32(0.07094329), np.float32(0.07244365), np.float32(0.06068734), np.float32(0.061626665), np.float32(0.07087907), np.float32(0.07388299), np.float32(0.07010141), np.float32(0.06922605), np.float32(0.06848225), np.float32(0.07015666), np.float32(0.066618145), np.float32(0.063342914), np.float32(0.059655022), np.float32(0.066317126), np.float32(0.07607073), np.float32(0.08592406), np.float32(0.10206565), np.float32(0.11634382), np.float32(0.12641309), np.float32(0.14172669), np.float32(0.1424001), np.float32(0.15984172), np.float32(0.19351354), np.float32(0.20534778), np.float32(0.18952629), np.float32(0.15176043), np.float32(0.1627765), np.float32(0.1566465), np.float32(0.14838293), np.float32(0.14055915), np.float32(0.14844579), np.float32(0.16028528), np.float32(0.18469599), np.float32(0.1665966), np.float32(0.19109479), np.float32(0.18168662), np.float32(0.19175485), np.float32(0.18487132), np.float32(0.136705), np.float32(0.13554545), np.float32(0.11418267), np.float32(0.107475474), np.float32(0.115706034), np.float32(0.09968816), np.float32(0.11143673), np.float32(0.11176013), np.float32(0.10486601), np.float32(0.09402533), np.float32(0.08640006), np.float32(0.08962162), np.float32(0.089129664), np.float32(0.08508106), np.float32(0.080285735), np.float32(0.07706927), np.float32(0.07726774), np.float32(0.08173781), np.float32(0.1162058), np.float32(0.113642015), np.float32(0.10764761), np.float32(0.09647486), np.float32(0.09180142), np.float32(0.078175955), np.float32(0.089992665), np.float32(0.095401734), np.float32(0.09112948), np.float32(0.0858467), np.float32(0.08648927), np.float32(0.09206046), np.float32(0.09722068), np.float32(0.10239208), np.float32(0.10866243), np.float32(0.107066214), np.float32(0.12604526), np.float32(0.13826454), np.float32(0.15139948), np.float32(0.1487685), np.float32(0.14647742), np.float32(0.1535923), np.float32(0.15756002), np.float32(0.15322575), np.float32(0.15162408), np.float32(0.15716143), np.float32(0.17192087), np.float32(0.17670725), np.float32(0.18904935), np.float32(0.28329143), np.float32(0.2285025), np.float32(0.2615999), np.float32(0.2769789), np.float32(0.2722284), np.float32(0.30550376), np.float32(0.28657734), np.float32(0.28527492), np.float32(0.2883576), np.float32(0.36524072), np.float32(0.35635674), np.float32(0.33514056), np.float32(0.3150655), np.float32(0.32332522), np.float32(0.36307505), np.float32(0.3742411), np.float32(0.45546952), np.float32(0.5036531), np.float32(0.6206059), np.float32(0.7517061), np.float32(0.79502535), np.float32(0.7911907), np.float32(0.84466875), np.float32(0.8758866), np.float32(0.9014668), np.float32(0.902429), np.float32(0.89970374), np.float32(0.91031796), np.float32(0.9156532), np.float32(0.9053967), np.float32(0.92637026), np.float32(0.933626), np.float32(0.9435732), np.float32(0.9515515), np.float32(0.95294195), np.float32(0.96093184), np.float32(0.96518564), np.float32(0.9681293), np.float32(0.9749195), np.float32(0.97799087), np.float32(0.97928303), np.float32(0.97891814), np.float32(0.97957176), np.float32(0.9792708), np.float32(0.97978336), np.float32(0.97947764), np.float32(0.9792519), np.float32(0.9780171), np.float32(0.9794127), np.float32(0.9790831), np.float32(0.98043936), np.float32(0.9803113), np.float32(0.9810401), np.float32(0.9807976), np.float32(0.98240083), np.float32(0.98287547), np.float32(0.98283386), np.float32(0.98338056), np.float32(0.9834379), np.float32(0.98370737), np.float32(0.983362), np.float32(0.98278123), np.float32(0.9826752), np.float32(0.9833883), np.float32(0.98243034), np.float32(0.9827093), np.float32(0.9831018), np.float32(0.98299557), np.float32(0.9826422), np.float32(0.982515), np.float32(0.98230284), np.float32(0.9824248), np.float32(0.98276293), np.float32(0.98284644), np.float32(0.9815622), np.float32(0.9811538), np.float32(0.9803607), np.float32(0.9795222), np.float32(0.97882026), np.float32(0.97757816), np.float32(0.97652394), np.float32(0.97541386), np.float32(0.9728978), np.float32(0.96853316), np.float32(0.9662384), np.float32(0.9627594), np.float32(0.9552822), np.float32(0.9532156), np.float32(0.95020896), np.float32(0.9409553), np.float32(0.9335488), np.float32(0.92372924), np.float32(0.92371565), np.float32(0.9165312), np.float32(0.9067528), np.float32(0.89384884), np.float32(0.8876228), np.float32(0.8746388), np.float32(0.8677716), np.float32(0.8718213), np.float32(0.8636447), np.float32(0.8743751), np.float32(0.8772051), np.float32(0.87383384), np.float32(0.88258237), np.float32(0.8715526), np.float32(0.88682145), np.float32(0.90854365), np.float32(0.9228116), np.float32(0.9295358), np.float32(0.94514126), np.float32(0.9527602), np.float32(0.95654285), np.float32(0.9599676), np.float32(0.9645147), np.float32(0.9662675), np.float32(0.96718866), np.float32(0.9678631), np.float32(0.97059155), np.float32(0.97009695), np.float32(0.9708812), np.float32(0.97016823), np.float32(0.9700799), np.float32(0.9696055), np.float32(0.97201407), np.float32(0.9723299), np.float32(0.9654849), np.float32(0.96185523), np.float32(0.96152186), np.float32(0.9614966), np.float32(0.96145725), np.float32(0.95887065), np.float32(0.9577474), np.float32(0.95657456), np.float32(0.9503419), np.float32(0.93973327), np.float32(0.93954295), np.float32(0.93941915), np.float32(0.9334523), np.float32(0.93811476), np.float32(0.93842715), np.float32(0.9382707), np.float32(0.9429722), np.float32(0.9410241), np.float32(0.9424575), np.float32(0.9395294), np.float32(0.94049037), np.float32(0.9365968), np.float32(0.93372834), np.float32(0.9386266), np.float32(0.94311905), np.float32(0.93191), np.float32(0.93289703), np.float32(0.9367785), np.float32(0.925064), np.float32(0.91198283), np.float32(0.9044591), np.float32(0.91903764), np.float32(0.91553473), np.float32(0.92409426), np.float32(0.91492903), np.float32(0.9008623), np.float32(0.8974332), np.float32(0.9079536), np.float32(0.90789276), np.float32(0.9074744), np.float32(0.92573565), np.float32(0.9260802), np.float32(0.9089028), np.float32(0.88279134), np.float32(0.8755125), np.float32(0.899071), np.float32(0.8941699), np.float32(0.8977217), np.float32(0.8585638), np.float32(0.85286313), np.float32(0.84973186), np.float32(0.8442069), np.float32(0.7920597), np.float32(0.8032233), np.float32(0.8379523), np.float32(0.8179437), np.float32(0.84047055), np.float32(0.83764255), np.float32(0.82964927), np.float32(0.82530445), np.float32(0.84614706), np.float32(0.8435421), np.float32(0.83735836), np.float32(0.7971556), np.float32(0.8224781), np.float32(0.8261208), np.float32(0.7996758), np.float32(0.8255684), np.float32(0.84481436), np.float32(0.81838447), np.float32(0.8465483), np.float32(0.83255255), np.float32(0.8429707), np.float32(0.85989374), np.float32(0.8751442), np.float32(0.8982424), np.float32(0.8886451), np.float32(0.88306344), np.float32(0.8510934), np.float32(0.8278046), np.float32(0.85521454), np.float32(0.85510063), np.float32(0.8606921), np.float32(0.8461182), np.float32(0.7855201), np.float32(0.8381894), np.float32(0.8534383), np.float32(0.8698261), np.float32(0.86988616), np.float32(0.8806931), np.float32(0.8777923), np.float32(0.88086605), np.float32(0.9071937), np.float32(0.9068848), np.float32(0.9160586), np.float32(0.92507553), np.float32(0.92792344), np.float32(0.9393025), np.float32(0.9435525), np.float32(0.9490514), np.float32(0.9612145), np.float32(0.9675313), np.float32(0.96977377), np.float32(0.9733762), np.float32(0.97376627), np.float32(0.97378606), np.float32(0.975865), np.float32(0.9759889), np.float32(0.9763006), np.float32(0.9775228), np.float32(0.9784266), np.float32(0.9785704), np.float32(0.97860545), np.float32(0.97904384), np.float32(0.97989047), np.float32(0.97896737), np.float32(0.9789876), np.float32(0.98006445), np.float32(0.97975886), np.float32(0.9800014), np.float32(0.97971594), np.float32(0.97992843), np.float32(0.97946155), np.float32(0.9793717), np.float32(0.9787022), np.float32(0.97921157), np.float32(0.97875917), np.float32(0.97823745), np.float32(0.9785186), np.float32(0.97886616), np.float32(0.9782541), np.float32(0.97906053), np.float32(0.97928154), np.float32(0.9796423), np.float32(0.9794241), np.float32(0.97824556), np.float32(0.97845274), np.float32(0.978963), np.float32(0.9787733), np.float32(0.97946095), np.float32(0.97937244), np.float32(0.9778872), np.float32(0.97835344), np.float32(0.97766554), np.float32(0.97688204), np.float32(0.9761342), np.float32(0.97330034), np.float32(0.9713883), np.float32(0.96935064), np.float32(0.96688217), np.float32(0.96873313), np.float32(0.9683848), np.float32(0.9646528), np.float32(0.95999616), np.float32(0.95473206), np.float32(0.9506426), np.float32(0.9470963), np.float32(0.9486239), np.float32(0.94687027), np.float32(0.9372428), np.float32(0.92673963), np.float32(0.9169807), np.float32(0.9023085), np.float32(0.8674242), np.float32(0.8348181), np.float32(0.82894045), np.float32(0.81224996), np.float32(0.8425109), np.float32(0.79830813), np.float32(0.7966312), np.float32(0.78715247), np.float32(0.7853587), np.float32(0.76007384), np.float32(0.7720119), np.float32(0.7144752), np.float32(0.7430996), np.float32(0.6053559), np.float32(0.6713817), np.float32(0.5896425), np.float32(0.67758465), np.float32(0.78259444), np.float32(0.7963291), np.float32(0.7640264), np.float32(0.75664824), np.float32(0.70994353), np.float32(0.70135957), np.float32(0.68719125), np.float32(0.68647516), np.float32(0.66135895), np.float32(0.64265686), np.float32(0.632864), np.float32(0.6753405), np.float32(0.6465094), np.float32(0.5993687), np.float32(0.5681368), np.float32(0.5509693), np.float32(0.51507264), np.float32(0.46058112), np.float32(0.4136787), np.float32(0.36427355), np.float32(0.32483968), np.float32(0.30258876), np.float32(0.25961357), np.float32(0.20004518), np.float32(0.17704646), np.float32(0.16022375), np.float32(0.13903844), np.float32(0.1051434), np.float32(0.10374974), np.float32(0.09486041), np.float32(0.07616966), np.float32(0.07265956), np.float32(0.081151955), np.float32(0.080334395), np.float32(0.07183492), np.float32(0.058347702), np.float32(0.050967015), np.float32(0.044194136), np.float32(0.041906707), np.float32(0.040223166), np.float32(0.036629356), np.float32(0.035521552), np.float32(0.035043806), np.float32(0.03840771), np.float32(0.04291921), np.float32(0.041032355), np.float32(0.04427085), np.float32(0.046693236), np.float32(0.04645933), np.float32(0.04652763), np.float32(0.055120405), np.float32(0.056323834), np.float32(0.06013897), np.float32(0.06878822), np.float32(0.07853331), np.float32(0.07420043), np.float32(0.06627949), np.float32(0.07060556), np.float32(0.07327393), np.float32(0.07387609), np.float32(0.069082536), np.float32(0.076797895), np.float32(0.07683025), np.float32(0.07215251), np.float32(0.075411126), np.float32(0.07519489), np.float32(0.073788136), np.float32(0.067754515), np.float32(0.061423834), np.float32(0.05361215), np.float32(0.04959605), np.float32(0.057405267), np.float32(0.058197305), np.float32(0.05692275), np.float32(0.056709137), np.float32(0.053168233), np.float32(0.04529096), np.float32(0.041690588), np.float32(0.038773514), np.float32(0.03695291), np.float32(0.034148753), np.float32(0.03443573), np.float32(0.03463855), np.float32(0.03678532), np.float32(0.036403652), np.float32(0.03522896), np.float32(0.03769192), np.float32(0.03722626), np.float32(0.03822683), np.float32(0.036279425), np.float32(0.038294982), np.float32(0.036653955), np.float32(0.035264306), np.float32(0.034044206), np.float32(0.0344057), np.float32(0.03135503), np.float32(0.029419828), np.float32(0.031741038), np.float32(0.029849863), np.float32(0.033803374), np.float32(0.03260173), np.float32(0.03309811), np.float32(0.036073495), np.float32(0.036121078), np.float32(0.0413952), np.float32(0.044960506), np.float32(0.044118725), np.float32(0.044721708), np.float32(0.051415756), np.float32(0.055409696), np.float32(0.057139564), np.float32(0.06522255), np.float32(0.070622794), np.float32(0.07073989), np.float32(0.06998655), np.float32(0.06837364), np.float32(0.06712732), np.float32(0.05896797), np.float32(0.060547072), np.float32(0.056389168), np.float32(0.051314015), np.float32(0.04887213), np.float32(0.0454211), np.float32(0.043395717), np.float32(0.037517667), np.float32(0.038199645), np.float32(0.04142823), np.float32(0.042512923), np.float32(0.03940009), np.float32(0.04097261), np.float32(0.046360556), np.float32(0.0486012), np.float32(0.050371423), np.float32(0.04864196), np.float32(0.04562686), np.float32(0.044679303), np.float32(0.04427653), np.float32(0.04545264), np.float32(0.04561894), np.float32(0.048073437), np.float32(0.05285283), np.float32(0.058858052), np.float32(0.059094492), np.float32(0.06935989), np.float32(0.09332115), np.float32(0.10593286), np.float32(0.12125451), np.float32(0.1443379), np.float32(0.15688723), np.float32(0.1465368), np.float32(0.13115393), np.float32(0.12176482), np.float32(0.10433175), np.float32(0.0901697), np.float32(0.07480807), np.float32(0.07217788), np.float32(0.07426184), np.float32(0.085517876), np.float32(0.0854676), np.float32(0.08522812), np.float32(0.09195535), np.float32(0.096740365), np.float32(0.10232207), np.float32(0.09223532), np.float32(0.105050966), np.float32(0.09530152), np.float32(0.096723564), np.float32(0.09387133), np.float32(0.1119977), np.float32(0.10379113), np.float32(0.091600515), np.float32(0.10791334), np.float32(0.10508998), np.float32(0.116293974), np.float32(0.12543835), np.float32(0.13462107), np.float32(0.14370798), np.float32(0.13750611), np.float32(0.17849185), np.float32(0.18202774), np.float32(0.212832), np.float32(0.21936975), np.float32(0.27321672), np.float32(0.3115327), np.float32(0.33583012), np.float32(0.2861931), np.float32(0.33510038), np.float32(0.35146365), np.float32(0.42896992), np.float32(0.5323659), np.float32(0.54459244), np.float32(0.5351159), np.float32(0.50891304), np.float32(0.5056387), np.float32(0.44161847), np.float32(0.41880867), np.float32(0.45729992), np.float32(0.50884116), np.float32(0.5751177), np.float32(0.55773425), np.float32(0.5871712), np.float32(0.6140401), np.float32(0.67015034), np.float32(0.6449605), np.float32(0.6940102), np.float32(0.7124683), np.float32(0.8012916), np.float32(0.8387568), np.float32(0.8610439), np.float32(0.8696348), np.float32(0.8766997), np.float32(0.8704172), np.float32(0.8623889), np.float32(0.88124275), np.float32(0.8750471), np.float32(0.84796286), np.float32(0.814701), np.float32(0.78613645), np.float32(0.7444512), np.float32(0.7094071), np.float32(0.61962503), np.float32(0.5707964), np.float32(0.52223206), np.float32(0.5445731), np.float32(0.43220544), np.float32(0.4401655), np.float32(0.32825834), np.float32(0.28741056), np.float32(0.21342334), np.float32(0.20957258), np.float32(0.20930849), np.float32(0.20340031), np.float32(0.19988117), np.float32(0.19873995), np.float32(0.20945941), np.float32(0.22192611), np.float32(0.29564065), np.float32(0.3915869), np.float32(0.41484004), np.float32(0.49023098), np.float32(0.515583), np.float32(0.57220423), np.float32(0.5806557), np.float32(0.5672725), np.float32(0.56618106), np.float32(0.62322), np.float32(0.6547794), np.float32(0.6654696), np.float32(0.69687724), np.float32(0.74159545), np.float32(0.7565815), np.float32(0.7871114), np.float32(0.83432734), np.float32(0.87810785), np.float32(0.88228095), np.float32(0.8834089), np.float32(0.8642862), np.float32(0.8577275), np.float32(0.83674), np.float32(0.8042484), np.float32(0.78848606), np.float32(0.74454224), np.float32(0.69053775), np.float32(0.61447465), np.float32(0.5799735), np.float32(0.48128086), np.float32(0.3868313), np.float32(0.33691072), np.float32(0.23797648), np.float32(0.18111634), np.float32(0.15893413), np.float32(0.13907458), np.float32(0.12193397), np.float32(0.11221115), np.float32(0.10182058), np.float32(0.099656984), np.float32(0.0837662), np.float32(0.07487179), np.float32(0.06673131), np.float32(0.059852004), np.float32(0.046529025), np.float32(0.03721124), np.float32(0.033247393), np.float32(0.032965746), np.float32(0.032708522), np.float32(0.037318803), np.float32(0.032928538), np.float32(0.037256427), np.float32(0.043023735), np.float32(0.052646235), np.float32(0.06197489), np.float32(0.07002955), np.float32(0.082451016), np.float32(0.08656704), np.float32(0.091033146), np.float32(0.08875317), np.float32(0.07966557), np.float32(0.05827918), np.float32(0.048379682), np.float32(0.041901905), np.float32(0.037720136), np.float32(0.033309653), np.float32(0.035767116), np.float32(0.04037012), np.float32(0.04120071), np.float32(0.038773224), np.float32(0.04772948), np.float32(0.057028994), np.float32(0.054778595), np.float32(0.049253922), np.float32(0.05302119), np.float32(0.046344146), np.float32(0.033962216), np.float32(0.031485435), np.float32(0.029508496), np.float32(0.027044388), np.float32(0.027246041), np.float32(0.029830834), np.float32(0.029014638), np.float32(0.029611947), np.float32(0.03171079), np.float32(0.031591266), np.float32(0.030266874), np.float32(0.027964566), np.float32(0.028059062), np.float32(0.028193597), np.float32(0.02388743), np.float32(0.020823844), np.float32(0.023924714), np.float32(0.024379166), np.float32(0.026410354), np.float32(0.024548007), np.float32(0.023230875), np.float32(0.020922989), np.float32(0.023193974), np.float32(0.026109505), np.float32(0.02566472), np.float32(0.02991954), np.float32(0.034195267), np.float32(0.034070533), np.float32(0.037173726), np.float32(0.0411383), np.float32(0.045630515), np.float32(0.04576937), np.float32(0.0453494), np.float32(0.05257015), np.float32(0.06532727), np.float32(0.07587621), np.float32(0.084610865), np.float32(0.0837845), np.float32(0.0877025), np.float32(0.08877073), np.float32(0.075491786), np.float32(0.07202276), np.float32(0.059721984), np.float32(0.052782543), np.float32(0.05563908), np.float32(0.0567439), np.float32(0.045045357), np.float32(0.03809427), np.float32(0.038204707), np.float32(0.031748403), np.float32(0.027412534), np.float32(0.028793585), np.float32(0.025852032), np.float32(0.024981104), np.float32(0.024862217), np.float32(0.024407512), np.float32(0.024509955), np.float32(0.02363481), np.float32(0.021867372), np.float32(0.020107511), np.float32(0.020309908), np.float32(0.020502618), np.float32(0.019770853), np.float32(0.020402992), np.float32(0.021645177), np.float32(0.02173004), np.float32(0.023630375), np.float32(0.025775647), np.float32(0.02668078), np.float32(0.028804723), np.float32(0.03307556), np.float32(0.042400837), np.float32(0.048515227), np.float32(0.05066325), np.float32(0.050298743), np.float32(0.055420294), np.float32(0.052171845), np.float32(0.050338805), np.float32(0.04171234), np.float32(0.0371146), np.float32(0.036605094), np.float32(0.03431882), np.float32(0.033023067), np.float32(0.035969917), np.float32(0.029477289), np.float32(0.030761024), np.float32(0.031018531), np.float32(0.030284539), np.float32(0.029413722), np.float32(0.030031964), np.float32(0.028548662), np.float32(0.029241087), np.float32(0.028193075), np.float32(0.026527772), np.float32(0.02368522), np.float32(0.022911372), np.float32(0.025392672), np.float32(0.025770493), np.float32(0.02846743), np.float32(0.027708031), np.float32(0.02516314), np.float32(0.024959765), np.float32(0.024055494), np.float32(0.024513202), np.float32(0.020400573), np.float32(0.022521384), np.float32(0.025913779), np.float32(0.022987574), np.float32(0.026736772), np.float32(0.025401255), np.float32(0.031448275), np.float32(0.041111805), np.float32(0.050976895), np.float32(0.061055675), np.float32(0.07497932), np.float32(0.09104056), np.float32(0.10346036), np.float32(0.10297379), np.float32(0.10579364), np.float32(0.097525686), np.float32(0.0913443), np.float32(0.0833908), np.float32(0.07933873), np.float32(0.06975065), np.float32(0.07496366), np.float32(0.06467878), np.float32(0.063652016), np.float32(0.06012975), np.float32(0.055434674), np.float32(0.056591783), np.float32(0.05304562), np.float32(0.054613344), np.float32(0.04867465), np.float32(0.046959713), np.float32(0.045372818), np.float32(0.042759098), np.float32(0.037375838), np.float32(0.03520616), np.float32(0.034086727), np.float32(0.03003538), np.float32(0.025708135), np.float32(0.02513145), np.float32(0.026541272), np.float32(0.026683556), np.float32(0.030582566), np.float32(0.03590363), np.float32(0.03719024), np.float32(0.038553808), np.float32(0.042560026), np.float32(0.04339672), np.float32(0.047619436), np.float32(0.049643695), np.float32(0.0481756), np.float32(0.051265646), np.float32(0.052702628), np.float32(0.060790256), np.float32(0.06914466), np.float32(0.07049912), np.float32(0.06867534), np.float32(0.0664763), np.float32(0.063735574), np.float32(0.056541596), np.float32(0.050506774), np.float32(0.047625653), np.float32(0.044353176), np.float32(0.039455757), np.float32(0.0412548), np.float32(0.045616336), np.float32(0.045288336), np.float32(0.043616883), np.float32(0.047609013), np.float32(0.0526355), np.float32(0.05208787), np.float32(0.05988237), np.float32(0.055206448), np.float32(0.061486904), np.float32(0.06959017), np.float32(0.06703071), np.float32(0.07386787), np.float32(0.07983478), np.float32(0.0745436), np.float32(0.06438995), np.float32(0.07076153), np.float32(0.077250004), np.float32(0.08914275), np.float32(0.10678807), np.float32(0.12496836), np.float32(0.13965462), np.float32(0.14007144), np.float32(0.15249848), np.float32(0.14300597), np.float32(0.13553326), np.float32(0.13667865), np.float32(0.12843822), np.float32(0.121296726), np.float32(0.11761899), np.float32(0.10438563), np.float32(0.10268811), np.float32(0.10287488), np.float32(0.114414155), np.float32(0.12858081), np.float32(0.14695892), np.float32(0.16190831), np.float32(0.16811356), np.float32(0.17073242), np.float32(0.1800759), np.float32(0.17257722), np.float32(0.20850863), np.float32(0.2319254), np.float32(0.32657486), np.float32(0.3348632), np.float32(0.24554549), np.float32(0.15200543), np.float32(0.13215484), np.float32(0.25680542), np.float32(0.108219065), np.float32(0.13180725), np.float32(0.022858964), np.float32(0.022126136), np.float32(0.02112249), np.float32(0.020669214), np.float32(0.021390762), np.float32(0.022554647), np.float32(0.021549152), np.float32(0.019321328), np.float32(0.018870592), np.float32(0.018086802), np.float32(0.019399505), np.float32(0.022494668), np.float32(0.025366712), np.float32(0.028771827), np.float32(0.03680696), np.float32(0.04205693), np.float32(0.042627484), np.float32(0.04726806), np.float32(0.04749188), np.float32(0.046003588), np.float32(0.039114658), np.float32(0.035864096), np.float32(0.033548567), np.float32(0.03832164), np.float32(0.033789244), np.float32(0.036847968), np.float32(0.04599025), np.float32(0.054414358), np.float32(0.054269638), np.float32(0.047712673), np.float32(0.041721422), np.float32(0.04280025), np.float32(0.042797174), np.float32(0.03495395), np.float32(0.03302698), np.float32(0.030466797), np.float32(0.028680736), np.float32(0.025399838), np.float32(0.022652993), np.float32(0.022675037), np.float32(0.023001662), np.float32(0.024576271), np.float32(0.02791358), np.float32(0.029135985), np.float32(0.033684243), np.float32(0.03594767), np.float32(0.03421557), np.float32(0.030512117), np.float32(0.03327433), np.float32(0.029292326), np.float32(0.02470071), np.float32(0.023905892), np.float32(0.027767958), np.float32(0.030769851), np.float32(0.03274986), np.float32(0.033093777), np.float32(0.03281083), np.float32(0.032131344), np.float32(0.027779547), np.float32(0.028457593), np.float32(0.027554404), np.float32(0.026319293), np.float32(0.026906298), np.float32(0.025207497), np.float32(0.025567085), np.float32(0.023991194), np.float32(0.021419993), np.float32(0.021673743), np.float32(0.02107382), np.float32(0.022733822), np.float32(0.024361081), np.float32(0.027302139), np.float32(0.027357526), np.float32(0.029192977), np.float32(0.033403654), np.float32(0.032355104), np.float32(0.028779974), np.float32(0.025967179), np.float32(0.025072526), np.float32(0.02537883), np.float32(0.025861531), np.float32(0.029753901), np.float32(0.036846377), np.float32(0.046336856), np.float32(0.05967954), np.float32(0.090940855), np.float32(0.109142266), np.float32(0.102853894), np.float32(0.12585638), np.float32(0.16978408), np.float32(0.1932012), np.float32(0.16655105), np.float32(0.17254807), np.float32(0.1787493), np.float32(0.17464076), np.float32(0.19373876), np.float32(0.184611), np.float32(0.15464655), np.float32(0.12714602), np.float32(0.11863052), np.float32(0.11404613), np.float32(0.112592235), np.float32(0.10350575), np.float32(0.10091853), np.float32(0.08670046), np.float32(0.07666991), np.float32(0.07271441), np.float32(0.07153571), np.float32(0.06826087), np.float32(0.05638682), np.float32(0.050835434), np.float32(0.054725967), np.float32(0.05119718), np.float32(0.043647807), np.float32(0.040712904), np.float32(0.045920447), np.float32(0.042875934), np.float32(0.04215851), np.float32(0.04753273), np.float32(0.04999211), np.float32(0.049318843), np.float32(0.05837801), np.float32(0.06795828), np.float32(0.07320479), np.float32(0.089438625), np.float32(0.10659787), np.float32(0.10365589), np.float32(0.11523094), np.float32(0.12689376), np.float32(0.1381279), np.float32(0.13108087), np.float32(0.11435783), np.float32(0.10592936), np.float32(0.10503537), np.float32(0.11013368), np.float32(0.11296184), np.float32(0.1182851), np.float32(0.11032085), np.float32(0.12635677), np.float32(0.12503925), np.float32(0.1413718), np.float32(0.15311016), np.float32(0.14603259), np.float32(0.14008091), np.float32(0.12808612), np.float32(0.12049919), np.float32(0.11142692), np.float32(0.10499264), np.float32(0.11640747), np.float32(0.121488556), np.float32(0.13236319), np.float32(0.12788613), np.float32(0.13340975), np.float32(0.12961808), np.float32(0.12788373), np.float32(0.13341191), np.float32(0.12786655), np.float32(0.13053708), np.float32(0.136253), np.float32(0.13830522), np.float32(0.15130657), np.float32(0.17149924), np.float32(0.19571318), np.float32(0.17186677), np.float32(0.18432677), np.float32(0.16680129), np.float32(0.17882149), np.float32(0.22115055), np.float32(0.21806726), np.float32(0.21937448), np.float32(0.24202713), np.float32(0.25328448), np.float32(0.2018723), np.float32(0.19125605), np.float32(0.18730363), np.float32(0.1757472), np.float32(0.17264844), np.float32(0.17192861), np.float32(0.19143593), np.float32(0.18747115), np.float32(0.19490246), np.float32(0.18875228), np.float32(0.17902897), np.float32(0.16864465), np.float32(0.16006136), np.float32(0.17662735), np.float32(0.166873), np.float32(0.18567364), np.float32(0.18826233), np.float32(0.17523126), np.float32(0.17955443), np.float32(0.18737563), np.float32(0.25029346), np.float32(0.27016193), np.float32(0.24932629), np.float32(0.26108128), np.float32(0.2755272), np.float32(0.33728445), np.float32(0.34004268), np.float32(0.36152488), np.float32(0.3851837), np.float32(0.4369845), np.float32(0.42909792), np.float32(0.47499552), np.float32(0.49659842), np.float32(0.49823895), np.float32(0.4944899), np.float32(0.4776427), np.float32(0.49324697), np.float32(0.5039107), np.float32(0.5884048), np.float32(0.61541915), np.float32(0.64177984), np.float32(0.67944586), np.float32(0.7278208), np.float32(0.7870911), np.float32(0.79211366), np.float32(0.828712), np.float32(0.8525229), np.float32(0.86038375), np.float32(0.8772597), np.float32(0.9030424), np.float32(0.9021761), np.float32(0.90719235), np.float32(0.9217916), np.float32(0.91915846), np.float32(0.9283862), np.float32(0.9413007), np.float32(0.94329315), np.float32(0.95478314), np.float32(0.9491646), np.float32(0.93895733), np.float32(0.9323016), np.float32(0.92789924), np.float32(0.9139782), np.float32(0.88317835), np.float32(0.8623009), np.float32(0.8153071), np.float32(0.8003463), np.float32(0.7482803), np.float32(0.78085864), np.float32(0.77398765), np.float32(0.75035787), np.float32(0.7552898), np.float32(0.72156197), np.float32(0.6696668), np.float32(0.6226684), np.float32(0.5773299), np.float32(0.52227145), np.float32(0.479378), np.float32(0.48139536), np.float32(0.5050506), np.float32(0.49444532), np.float32(0.4710437), np.float32(0.4822904), np.float32(0.45180142), np.float32(0.41894937), np.float32(0.47059858), np.float32(0.49547186), np.float32(0.44343814), np.float32(0.37848458), np.float32(0.28480566), np.float32(0.281749), np.float32(0.24373727), np.float32(0.20715182), np.float32(0.23294184), np.float32(0.27586487), np.float32(0.21638581), np.float32(0.22005719), np.float32(0.19558674), np.float32(0.19751352), np.float32(0.17957896), np.float32(0.12997954), np.float32(0.116786346), np.float32(0.07425229), np.float32(0.057742532), np.float32(0.047680564), np.float32(0.046099566), np.float32(0.04165491), np.float32(0.044494875), np.float32(0.049266014), np.float32(0.049966265), np.float32(0.045498632), np.float32(0.0464712), np.float32(0.049244434), np.float32(0.045684308), np.float32(0.037876647), np.float32(0.039150596), np.float32(0.036578253), np.float32(0.027055569), np.float32(0.0268423), np.float32(0.027509864), np.float32(0.027250199), np.float32(0.024440473), np.float32(0.026151216), np.float32(0.030104158), np.float32(0.03522186), np.float32(0.03859099), np.float32(0.052039944), np.float32(0.058115777), np.float32(0.057621278), np.float32(0.0655522), np.float32(0.07487154), np.float32(0.08214757), np.float32(0.07845258), np.float32(0.0790676), np.float32(0.08392765), np.float32(0.07664687), np.float32(0.07838021), np.float32(0.087092295), np.float32(0.095521115), np.float32(0.08997616), np.float32(0.08443132), np.float32(0.08438522), np.float32(0.08175651), np.float32(0.06913916), np.float32(0.069424994), np.float32(0.06771129), np.float32(0.06566513), np.float32(0.051992137), np.float32(0.045563355), np.float32(0.046721973), np.float32(0.03888609), np.float32(0.043331727), np.float32(0.039924424), np.float32(0.03667388), np.float32(0.033178784), np.float32(0.032559354), np.float32(0.031579677), np.float32(0.039302602), np.float32(0.037727315), np.float32(0.03768725), np.float32(0.035994265), np.float32(0.044131085), np.float32(0.047612127), np.float32(0.05094543), np.float32(0.06761923), np.float32(0.076810405), np.float32(0.08814257), np.float32(0.12707004), np.float32(0.18641023), np.float32(0.23081207), np.float32(0.24276066), np.float32(0.27165306), np.float32(0.30912808), np.float32(0.30746725), np.float32(0.38433915), np.float32(0.42750162), np.float32(0.3276081), np.float32(0.38020068), np.float32(0.3267754), np.float32(0.36204508), np.float32(0.27387518), np.float32(0.25662172), np.float32(0.25700122), np.float32(0.26665968), np.float32(0.26991174), np.float32(0.27878928), np.float32(0.2773471), np.float32(0.28178683), np.float32(0.26976743), np.float32(0.24309823), np.float32(0.23655851), np.float32(0.25820842), np.float32(0.25119683), np.float32(0.2557182), np.float32(0.26314676), np.float32(0.26719394), np.float32(0.24653953), np.float32(0.2715889), np.float32(0.28190652), np.float32(0.29320127), np.float32(0.3080648), np.float32(0.3085051), np.float32(0.33936447), np.float32(0.36682406), np.float32(0.3420014), np.float32(0.33936822), np.float32(0.34199077), np.float32(0.3611667), np.float32(0.34672067), np.float32(0.32885414), np.float32(0.34631655), np.float32(0.3045534), np.float32(0.3287889), np.float32(0.33248785), np.float32(0.31686637), np.float32(0.29369846), np.float32(0.29187012), np.float32(0.35173738), np.float32(0.4173342), np.float32(0.36718196), np.float32(0.42799404), np.float32(0.46564326), np.float32(0.46686897), np.float32(0.5083141), np.float32(0.50572515), np.float32(0.5909421), np.float32(0.5730328), np.float32(0.5592977), np.float32(0.5822541), np.float32(0.64568156), np.float32(0.53819066), np.float32(0.49817526), np.float32(0.5538459), np.float32(0.5249254), np.float32(0.5117612), np.float32(0.5071465), np.float32(0.5401764), np.float32(0.52851576), np.float32(0.48934418), np.float32(0.46028128), np.float32(0.45446828), np.float32(0.45052347), np.float32(0.39586517), np.float32(0.39440218), np.float32(0.42381254), np.float32(0.4073001), np.float32(0.480037), np.float32(0.50223386), np.float32(0.48299134), np.float32(0.4398251), np.float32(0.34519225), np.float32(0.33682117), np.float32(0.32552338), np.float32(0.32493204), np.float32(0.39750588), np.float32(0.37226337), np.float32(0.4036793), np.float32(0.41896644), np.float32(0.41180137), np.float32(0.61097753)], 'MRRDDVDGEVAAGAATRQSQLRRACRDAGAAAAARAALRATRSRARSQRGILGKPRDLREARSSNANDRSRLLGCQTHERAPGAHARSVSSVQCRPAGAENEPPASGGACPEASISAAVEAARAKFHLWYHLLVLGGFSVLLHGEGSKFAVLEAFAADLVKRNAVDAPNIASAVLVVNGFNPFVQVRALVQEIADAAGARRLSPHSRKHEHEHEPHARRGRPLAAQLRMLGELYKAEAPRRLFLVVHNIDGQTLSTTETQTLLANLASQPRVHLIASIDRMEVTILWPVGSCYERFQWIWQHCPTHLPHVVETGGHAESAKTLSAEQLVRGAIMLLTGLTPNARRIFQLLAQMQLESAASAEDRTRGDRVKQGISFSDFYRICRSKFFVSNANSLQAILRELEDHNLLESAVPGWRTGASGLENSRSIPDCLRIPLPSAQIREVLRELHADPHR': [np.float32(0.93086416), np.float32(0.92840755), np.float32(0.9214174), np.float32(0.9194798), np.float32(0.908928), np.float32(0.90246546), np.float32(0.90114576), np.float32(0.87399876), np.float32(0.8641329), np.float32(0.850292), np.float32(0.8443426), np.float32(0.84831744), np.float32(0.82662445), np.float32(0.7926441), np.float32(0.7968033), np.float32(0.80337846), np.float32(0.80550987), np.float32(0.80427134), np.float32(0.7935921), np.float32(0.778107), np.float32(0.7832825), np.float32(0.77180755), np.float32(0.7598798), np.float32(0.75916857), np.float32(0.7528648), np.float32(0.7490566), np.float32(0.74262714), np.float32(0.725304), np.float32(0.73153085), np.float32(0.70116276), np.float32(0.7141742), np.float32(0.7446659), np.float32(0.7667289), np.float32(0.7948462), np.float32(0.8164105), np.float32(0.8151478), np.float32(0.850355), np.float32(0.8726315), np.float32(0.87061787), np.float32(0.8812337), np.float32(0.90017235), np.float32(0.90823346), np.float32(0.9196433), np.float32(0.92982286), np.float32(0.93847513), np.float32(0.9457175), np.float32(0.951008), np.float32(0.9551964), np.float32(0.9587903), np.float32(0.96002036), np.float32(0.9622263), np.float32(0.9608672), np.float32(0.9623732), np.float32(0.96391), np.float32(0.9629248), np.float32(0.96370137), np.float32(0.96232), np.float32(0.96596175), np.float32(0.9650468), np.float32(0.9669823), np.float32(0.9662516), np.float32(0.9649313), np.float32(0.9660346), np.float32(0.9656781), np.float32(0.9639675), np.float32(0.96723014), np.float32(0.9674823), np.float32(0.9705983), np.float32(0.9705272), np.float32(0.969118), np.float32(0.9700206), np.float32(0.9702233), np.float32(0.97080034), np.float32(0.9738564), np.float32(0.97414136), np.float32(0.97706455), np.float32(0.9777575), np.float32(0.9791656), np.float32(0.98021555), np.float32(0.98260915), np.float32(0.9832609), np.float32(0.9838075), np.float32(0.9836511), np.float32(0.9846497), np.float32(0.9842456), np.float32(0.98465663), np.float32(0.98514116), np.float32(0.98506933), np.float32(0.98511374), np.float32(0.9846585), np.float32(0.983584), np.float32(0.98296404), np.float32(0.9825013), np.float32(0.98263264), np.float32(0.9830341), np.float32(0.98266405), np.float32(0.98281497), np.float32(0.9827644), np.float32(0.9820141), np.float32(0.97990674), np.float32(0.9782371), np.float32(0.9694894), np.float32(0.9655705), np.float32(0.9539449), np.float32(0.93918204), np.float32(0.9196969), np.float32(0.8978338), np.float32(0.88039345), np.float32(0.8518287), np.float32(0.8080194), np.float32(0.7682845), np.float32(0.7608886), np.float32(0.74512047), np.float32(0.72284687), np.float32(0.70422006), np.float32(0.6824695), np.float32(0.6657636), np.float32(0.67555225), np.float32(0.5873002), np.float32(0.6042189), np.float32(0.580477), np.float32(0.477457), np.float32(0.3984308), np.float32(0.3390746), np.float32(0.21323572), np.float32(0.13057026), np.float32(0.10770066), np.float32(0.10112472), np.float32(0.11570589), np.float32(0.14023705), np.float32(0.13445845), np.float32(0.14561872), np.float32(0.11609076), np.float32(0.09368785), np.float32(0.090570785), np.float32(0.04913416), np.float32(0.053966977), np.float32(0.058130313), np.float32(0.06713716), np.float32(0.06626599), np.float32(0.059079196), np.float32(0.06417958), np.float32(0.065795034), np.float32(0.05947896), np.float32(0.057868764), np.float32(0.054184698), np.float32(0.053371858), np.float32(0.055169847), np.float32(0.0637377), np.float32(0.08043933), np.float32(0.1056412), np.float32(0.11790921), np.float32(0.13756256), np.float32(0.1252008), np.float32(0.1320307), np.float32(0.10904145), np.float32(0.12329887), np.float32(0.13042884), np.float32(0.12737189), np.float32(0.11362209), np.float32(0.083122686), np.float32(0.07540362), np.float32(0.06106742), np.float32(0.06353261), np.float32(0.066617414), np.float32(0.053982396), np.float32(0.051493395), np.float32(0.05560604), np.float32(0.06284957), np.float32(0.061586034), np.float32(0.05221371), np.float32(0.05051351), np.float32(0.048699465), np.float32(0.040550906), np.float32(0.0350057), np.float32(0.03228468), np.float32(0.028577028), np.float32(0.023907362), np.float32(0.021086391), np.float32(0.024325963), np.float32(0.025653323), np.float32(0.022491487), np.float32(0.023359198), np.float32(0.03254062), np.float32(0.03857658), np.float32(0.043147933), np.float32(0.049176987), np.float32(0.05386405), np.float32(0.061173476), np.float32(0.06921061), np.float32(0.077166855), np.float32(0.08616518), np.float32(0.10838741), np.float32(0.12605713), np.float32(0.14979468), np.float32(0.17339158), np.float32(0.20052633), np.float32(0.24396665), np.float32(0.32476), np.float32(0.3769476), np.float32(0.43707544), np.float32(0.47062457), np.float32(0.57967776), np.float32(0.5974862), np.float32(0.62670255), np.float32(0.7418802), np.float32(0.8269826), np.float32(0.8453115), np.float32(0.85228425), np.float32(0.8935695), np.float32(0.8735467), np.float32(0.83888197), np.float32(0.7709154), np.float32(0.68990916), np.float32(0.59857726), np.float32(0.5275664), np.float32(0.5236679), np.float32(0.4830642), np.float32(0.43153423), np.float32(0.35075814), np.float32(0.32306695), np.float32(0.26124716), np.float32(0.1902203), np.float32(0.17763081), np.float32(0.16748412), np.float32(0.15114902), np.float32(0.14037779), np.float32(0.13004322), np.float32(0.10302469), np.float32(0.09817687), np.float32(0.08646173), np.float32(0.06771841), np.float32(0.05896876), np.float32(0.05394922), np.float32(0.04818742), np.float32(0.045681275), np.float32(0.04932034), np.float32(0.042759586), np.float32(0.048699416), np.float32(0.05383095), np.float32(0.055468976), np.float32(0.056780975), np.float32(0.05474659), np.float32(0.055577375), np.float32(0.055034705), np.float32(0.062084917), np.float32(0.06697512), np.float32(0.05095417), np.float32(0.047634922), np.float32(0.04064964), np.float32(0.03573552), np.float32(0.030299954), np.float32(0.029258922), np.float32(0.03331917), np.float32(0.03551075), np.float32(0.0386485), np.float32(0.04546189), np.float32(0.05299996), np.float32(0.060000118), np.float32(0.064570576), np.float32(0.06825587), np.float32(0.074292935), np.float32(0.0695065), np.float32(0.06580531), np.float32(0.058812074), np.float32(0.04978094), np.float32(0.04779428), np.float32(0.047582805), np.float32(0.047239635), np.float32(0.041198533), np.float32(0.039987713), np.float32(0.03710056), np.float32(0.033476748), np.float32(0.03186866), np.float32(0.030231534), np.float32(0.03062591), np.float32(0.029141918), np.float32(0.030531812), np.float32(0.03336451), np.float32(0.035908412), np.float32(0.03336583), np.float32(0.029877998), np.float32(0.03243963), np.float32(0.033213712), np.float32(0.034712624), np.float32(0.034501478), np.float32(0.03474406), np.float32(0.032570966), np.float32(0.030122738), np.float32(0.03468613), np.float32(0.03604313), np.float32(0.030830365), np.float32(0.03022601), np.float32(0.035530817), np.float32(0.034121737), np.float32(0.035141937), np.float32(0.036080908), np.float32(0.03891612), np.float32(0.03623797), np.float32(0.038396563), np.float32(0.040042877), np.float32(0.044815835), np.float32(0.04546324), np.float32(0.0504863), np.float32(0.0591479), np.float32(0.071822), np.float32(0.0843401), np.float32(0.09551103), np.float32(0.116301715), np.float32(0.1349209), np.float32(0.14843222), np.float32(0.16226049), np.float32(0.16357948), np.float32(0.1333688), np.float32(0.13193958), np.float32(0.1529103), np.float32(0.12884186), np.float32(0.11265007), np.float32(0.11454119), np.float32(0.11630824), np.float32(0.09835873), np.float32(0.08889154), np.float32(0.091244295), np.float32(0.08502707), np.float32(0.06917873), np.float32(0.06502376), np.float32(0.06379597), np.float32(0.053190295), np.float32(0.05018891), np.float32(0.05313791), np.float32(0.050068777), np.float32(0.042504355), np.float32(0.045272514), np.float32(0.039923273), np.float32(0.034980983), np.float32(0.032278605), np.float32(0.03165441), np.float32(0.03250335), np.float32(0.028438812), np.float32(0.026889829), np.float32(0.028995447), np.float32(0.028857213), np.float32(0.028138006), np.float32(0.030510338), np.float32(0.035486013), np.float32(0.03733465), np.float32(0.04014675), np.float32(0.043390997), np.float32(0.05234461), np.float32(0.05473037), np.float32(0.060507633), np.float32(0.06862945), np.float32(0.07531443), np.float32(0.07606899), np.float32(0.07955984), np.float32(0.087756656), np.float32(0.09669513), np.float32(0.10949351), np.float32(0.11937124), np.float32(0.13514957), np.float32(0.15041675), np.float32(0.1603277), np.float32(0.16627985), np.float32(0.17508163), np.float32(0.16576329), np.float32(0.16490969), np.float32(0.15762496), np.float32(0.14279258), np.float32(0.13179512), np.float32(0.13438627), np.float32(0.13066015), np.float32(0.122719996), np.float32(0.12104456), np.float32(0.113045864), np.float32(0.10744813), np.float32(0.09758673), np.float32(0.08839317), np.float32(0.07869785), np.float32(0.072644524), np.float32(0.06754479), np.float32(0.06299273), np.float32(0.06417215), np.float32(0.0625752), np.float32(0.052352246), np.float32(0.052643146), np.float32(0.066410385), np.float32(0.065813236), np.float32(0.058218885), np.float32(0.06673893), np.float32(0.06856325), np.float32(0.06007145), np.float32(0.06466309), np.float32(0.07418608), np.float32(0.07530236), np.float32(0.080095105), np.float32(0.08018525), np.float32(0.08261899), np.float32(0.0982645), np.float32(0.098835), np.float32(0.11455165), np.float32(0.12379614), np.float32(0.12749596), np.float32(0.13314123), np.float32(0.13640863), np.float32(0.14366543), np.float32(0.16093469), np.float32(0.17442814), np.float32(0.18315542), np.float32(0.19833462), np.float32(0.21980302), np.float32(0.2623019), np.float32(0.29589748), np.float32(0.29597476), np.float32(0.30030113), np.float32(0.32648465), np.float32(0.30972496), np.float32(0.29883674), np.float32(0.29869968), np.float32(0.30401766), np.float32(0.3408504), np.float32(0.3707026), np.float32(0.46349502), np.float32(0.49709928), np.float32(0.51506144), np.float32(0.5322625), np.float32(0.51323724), np.float32(0.4840899), np.float32(0.4879885), np.float32(0.4654531), np.float32(0.4242151), np.float32(0.4047641), np.float32(0.37716177), np.float32(0.316353), np.float32(0.28537187), np.float32(0.2788163), np.float32(0.23872279), np.float32(0.20745851), np.float32(0.20568897), np.float32(0.20049484), np.float32(0.21426387), np.float32(0.21188617), np.float32(0.21364357), np.float32(0.22615573), np.float32(0.24267408), np.float32(0.26054755), np.float32(0.2948774), np.float32(0.3367516), np.float32(0.33031222), np.float32(0.38587523), np.float32(0.37698302), np.float32(0.36840212), np.float32(0.41205528), np.float32(0.42707574), np.float32(0.43708318)], 'MIAVAEPPLEFVPRGRQTSAEHPGPHDQPMARHQLPTTEHLLLQRLQNVNISSAGEDCPSGGQESWTVRELYDDYEASEERAALRRKLTERTKRCGLQATSLPNRLLNPPLVRRVEPMCDYMVNNEEELYVNRNTVVWTQGVNDDDDTDNGVYRRMCFTTDTPVRFACFLNRSFVRGRLAQLKAAVHPDDDHLTAICVMDQDALRVYCSNGEDFLANLDFPVSQLWQTKYGLLLEKDSSNALISHMSIPMPRLFSMSHPLHEACPVVLKTATGSTGYMTEPEYTVVFTTEESDLVMLYDAKFFKHFVARLRKVTPEEINYVSQQMELGQTLMGPRSMAGNSFSSTKQTGATPKATNLSFAARNINTTTTGMGNQFGLSQSQSFSGVLGQSNRASLGTPLSQLQSSISQQSMSVKDMRKLTHVKPAKPIEPELCMEHIWTENIYGTQREFCEMATRAFIHTDLVGQTFLCYLLARSCRLQLVRLTGYGRGEVQLSTHASTLAAKDAVGLKRMHMIAVLDPSGSLLLYTGTVLISKVHITPFLAPTSIPTPLVTPMTAAPSPSASPAPSHVKTPMAAAGPASGIPSGSSSFVEVRRSSLLPTKAPGDVAAFEEELHMLSPIQPQPVSYTQRQAHNVCKSLRDPAGNRLTLVYATGRMLRIALPFLNDTRLLTRCVATLRQVLSPTQFLDFVIRWYSDRNPPGSRNYSIEQEWLLFRSTLLALMGLTAAPDVDAGENYARCATPPLHTQFGGGATATESSDGSSCSSNSTLGGQDEPKKRRIYNDCDDFTDDDWEFLLLQTTLAPCGADGHSYSVNIGALLFRMIPAIFFSLHLLYEDLKLDADFYGALPYLATFLHQLAIDMQLESYVLHYILDFPELSNRTGKLSLLGAEHGAMMLHQELLRVPAPSVFAQLEHIIVGEEEVMPYTFLECVNERSRILLQLVSLVTHGHERLNYWWQLLEIPGAVQANFTRRSKRNITADAPRSHQMLQLLLAMRLTRRDIERFPAAVHLIVAEALEEARLSPPMGCSMATYELILRPELAAHAQLPFLETSTGQPHCGRVYKEDSLSARCPPTGGSETDSPAQLRRDDMDNMDTKLLRLRFPDDMRVDEVRRLLNSSEPVVIEVQQAPGTSDHEFIEEQEKQLFALCSRTMTLPVGRGMFTLRTMLPRPSESLTMPKLCLLGKEPLKGTTIEMQQIEFPANMQMWPSFHNGVATGLKISPQAQDIDSNWIVYNKPKTHSHNALEHAGFLMALGLNGHLKTLSFMSVYKYLVKCDEMTNVGLLLGISAAHRGTMDTKTTKLLSVHLEALLPATAMELDIPQSTQVAAIMGVGLLYQGSAKRHIAEVLLQEIGRPPGPEMENSIERESYAMTAGLSLGLVTLGQGESPAGLRDLQLPDTLHYYMVGGVKRPIGGSQKEKYRLASFQVREGDTVNIDVTAPGATLALGLMFFNSGNAAIAEWMQPPDSRYLLDMVRPDFLLLRTISRGLILWQDVRPDNAWFQAQFPRALRAHLKLPFYENEYAPEDYDVDYEAISQAYCNIMAGAAFCIGLKYAGTENLVAFATLRSVIKDFLRFPSRPMGECAGRTTVESCLMVLLISISLVFAGSGNCEILRIIRFLRSRVGPQYPHITYGSHMAIHMSLGLLFLGAGRFTISQTPESIAALVCAFFPKFPIHSNDNRYHLQALRHLYVLAVEPRLFLPRDIDTNKLCLANISVLEVGATELRRLPIAPCILPVLSTLQQVVVDDENYWPVCFERSRNWDQLEKALEMSAPIDIKKRTGCLSHLEDPDRLKSMLAQTLTMEQSICWQIDMNDLQQFASERMVKQFLSRCLDTKGTDLSPPELMKRHQVMLLFYNAVVKDRMHFLPVYLTLYDHVTKSMPNNIDVWQMKLIDAYLSRSQESEHPLISVELIQMMQELFKQEMEDSTRELCLPLREFLSRRRLDPSYVTTVSGPDLQRAFCVINYYNLLPNMLNGVDLSTGTVNYMRLLYEFRRLNLGAHTIFGLMKILQSLATEVVTLDEAALLAYTMGDQ': [np.float32(0.9782235), np.float32(0.9726887), np.float32(0.9727489), np.float32(0.9717234), np.float32(0.9728832), np.float32(0.9748428), np.float32(0.9745881), np.float32(0.974761), np.float32(0.97608155), np.float32(0.9763071), np.float32(0.9756541), np.float32(0.97727877), np.float32(0.9781652), np.float32(0.97738546), np.float32(0.9767791), np.float32(0.97587216), np.float32(0.974542), np.float32(0.9713878), np.float32(0.9710586), np.float32(0.97293174), np.float32(0.97016746), np.float32(0.9714447), np.float32(0.97061366), np.float32(0.96575814), np.float32(0.958893), np.float32(0.95478433), np.float32(0.94309866), np.float32(0.9302675), np.float32(0.91983557), np.float32(0.9015502), np.float32(0.88131464), np.float32(0.85930353), np.float32(0.84103936), np.float32(0.7960475), np.float32(0.7767179), np.float32(0.7539667), np.float32(0.7443198), np.float32(0.6314926), np.float32(0.5821306), np.float32(0.4994929), np.float32(0.5130476), np.float32(0.50672835), np.float32(0.49303743), np.float32(0.5054555), np.float32(0.5312877), np.float32(0.54508144), np.float32(0.5330291), np.float32(0.5906687), np.float32(0.6397254), np.float32(0.68313223), np.float32(0.71740896), np.float32(0.76113063), np.float32(0.8023795), np.float32(0.7852644), np.float32(0.7953143), np.float32(0.8240668), np.float32(0.8367282), np.float32(0.8345296), np.float32(0.8139042), np.float32(0.7969577), np.float32(0.7995603), np.float32(0.8236184), np.float32(0.7931513), np.float32(0.7956296), np.float32(0.82241344), np.float32(0.8064696), np.float32(0.775659), np.float32(0.78165346), np.float32(0.7423785), np.float32(0.6840803), np.float32(0.6571467), np.float32(0.6177105), np.float32(0.5761891), np.float32(0.5018778), np.float32(0.48608848), np.float32(0.44454512), np.float32(0.41721213), np.float32(0.40776458), np.float32(0.37331674), np.float32(0.40704736), np.float32(0.40984184), np.float32(0.38492447), np.float32(0.376272), np.float32(0.3825021), np.float32(0.39328533), np.float32(0.37973), np.float32(0.3798353), np.float32(0.3804116), np.float32(0.4095916), np.float32(0.42339852), np.float32(0.41737086), np.float32(0.41824296), np.float32(0.41646945), np.float32(0.45748028), np.float32(0.4357307), np.float32(0.38971242), np.float32(0.38806883), np.float32(0.37342864), np.float32(0.3631013), np.float32(0.37209025), np.float32(0.3333718), np.float32(0.34064767), np.float32(0.31185442), np.float32(0.28871155), np.float32(0.27920336), np.float32(0.2618858), np.float32(0.24161711), np.float32(0.21885134), np.float32(0.24946661), np.float32(0.2681813), np.float32(0.25539887), np.float32(0.26225585), np.float32(0.2752531), np.float32(0.27466446), np.float32(0.2957453), np.float32(0.31230015), np.float32(0.28795707), np.float32(0.2924006), np.float32(0.26126707), np.float32(0.23374522), np.float32(0.22392888), np.float32(0.20728208), np.float32(0.17706563), np.float32(0.18334039), np.float32(0.16495423), np.float32(0.1299246), np.float32(0.115600504), np.float32(0.112066954), np.float32(0.10926181), np.float32(0.11387801), np.float32(0.12032839), np.float32(0.1434126), np.float32(0.16101177), np.float32(0.18913035), np.float32(0.23909812), np.float32(0.25989002), np.float32(0.29707736), np.float32(0.32007793), np.float32(0.323954), np.float32(0.3101725), np.float32(0.2939868), np.float32(0.2793934), np.float32(0.34601855), np.float32(0.34868932), np.float32(0.32637206), np.float32(0.2864206), np.float32(0.2625354), np.float32(0.26198584), np.float32(0.2880212), np.float32(0.31263584), np.float32(0.31785178), np.float32(0.32305467), np.float32(0.32753038), np.float32(0.30307028), np.float32(0.24604332), np.float32(0.18384583), np.float32(0.14082415), np.float32(0.09873887), np.float32(0.07486775), np.float32(0.062193222), np.float32(0.05221141), np.float32(0.047594097), np.float32(0.04414713), np.float32(0.044467665), np.float32(0.044674307), np.float32(0.048502047), np.float32(0.047366105), np.float32(0.04533354), np.float32(0.048480187), np.float32(0.05311414), np.float32(0.052431032), np.float32(0.054073337), np.float32(0.054186497), np.float32(0.04913461), np.float32(0.047706835), np.float32(0.047313035), np.float32(0.05453923), np.float32(0.06133657), np.float32(0.07434389), np.float32(0.09032711), np.float32(0.1057294), np.float32(0.10780695), np.float32(0.1118237), np.float32(0.10969674), np.float32(0.10007873), np.float32(0.09125469), np.float32(0.0890012), np.float32(0.09302632), np.float32(0.080732815), np.float32(0.08138058), np.float32(0.08541013), np.float32(0.08142676), np.float32(0.067655146), np.float32(0.06634248), np.float32(0.06868774), np.float32(0.058951236), np.float32(0.053162858), np.float32(0.05369951), np.float32(0.057244442), np.float32(0.05333259), np.float32(0.052945346), np.float32(0.05213586), np.float32(0.044818908), np.float32(0.039208353), np.float32(0.040745955), np.float32(0.043596234), np.float32(0.046532176), np.float32(0.051326398), np.float32(0.054027867), np.float32(0.060101405), np.float32(0.061872587), np.float32(0.0647212), np.float32(0.06889066), np.float32(0.06627663), np.float32(0.060633466), np.float32(0.07003515), np.float32(0.07958353), np.float32(0.078302234), np.float32(0.07159571), np.float32(0.07668885), np.float32(0.08055534), np.float32(0.070732534), np.float32(0.06160813), np.float32(0.06429216), np.float32(0.06434591), np.float32(0.06344839), np.float32(0.07193719), np.float32(0.076350816), np.float32(0.07705763), np.float32(0.08167289), np.float32(0.088945545), np.float32(0.0744571), np.float32(0.07718264), np.float32(0.07368349), np.float32(0.07139275), np.float32(0.07881823), np.float32(0.07523197), np.float32(0.07783021), np.float32(0.07925593), np.float32(0.073731095), np.float32(0.07403057), np.float32(0.06503856), np.float32(0.05952976), np.float32(0.06320356), np.float32(0.06477474), np.float32(0.07472565), np.float32(0.08829895), np.float32(0.09072258), np.float32(0.07851947), np.float32(0.07865843), np.float32(0.08335655), np.float32(0.082342155), np.float32(0.06891636), np.float32(0.06803076), np.float32(0.068953484), np.float32(0.06800397), np.float32(0.060056414), np.float32(0.06468952), np.float32(0.069093466), np.float32(0.062167853), np.float32(0.06831843), np.float32(0.07514707), np.float32(0.08110747), np.float32(0.09277196), np.float32(0.095970735), np.float32(0.10257354), np.float32(0.111969836), np.float32(0.111038655), np.float32(0.12134319), np.float32(0.122581154), np.float32(0.12530643), np.float32(0.11222965), np.float32(0.10856897), np.float32(0.09696621), np.float32(0.08454616), np.float32(0.07312272), np.float32(0.07087418), np.float32(0.07356047), np.float32(0.08431068), np.float32(0.106807426), np.float32(0.11762795), np.float32(0.11135657), np.float32(0.092535906), np.float32(0.08250329), np.float32(0.0721957), np.float32(0.06418638), np.float32(0.058585636), np.float32(0.05473677), np.float32(0.048209403), np.float32(0.052558824), np.float32(0.051750522), np.float32(0.045512702), np.float32(0.04541623), np.float32(0.04470809), np.float32(0.03722325), np.float32(0.037097733), np.float32(0.04090125), np.float32(0.040863637), np.float32(0.03969365), np.float32(0.04532089), np.float32(0.05423121), np.float32(0.054370258), np.float32(0.049019128), np.float32(0.051671784), np.float32(0.05852612), np.float32(0.061774243), np.float32(0.06890727), np.float32(0.08108153), np.float32(0.08664637), np.float32(0.08561723), np.float32(0.08946637), np.float32(0.09148968), np.float32(0.094583265), np.float32(0.08794212), np.float32(0.100067824), np.float32(0.1146675), np.float32(0.11144327), np.float32(0.12081691), np.float32(0.15970826), np.float32(0.18967304), np.float32(0.21489593), np.float32(0.27043542), np.float32(0.34854063), np.float32(0.38923806), np.float32(0.4199763), np.float32(0.50448596), np.float32(0.58093953), np.float32(0.5881187), np.float32(0.6284216), np.float32(0.70347863), np.float32(0.7788723), np.float32(0.78358585), np.float32(0.81663316), np.float32(0.8783016), np.float32(0.89592034), np.float32(0.9063079), np.float32(0.912964), np.float32(0.9287954), np.float32(0.9352868), np.float32(0.9363634), np.float32(0.94403464), np.float32(0.95209336), np.float32(0.95789737), np.float32(0.95778066), np.float32(0.96428096), np.float32(0.96558607), np.float32(0.96741897), np.float32(0.97106284), np.float32(0.97278106), np.float32(0.97358197), np.float32(0.9741873), np.float32(0.9742896), np.float32(0.97450405), np.float32(0.9744786), np.float32(0.9726342), np.float32(0.9734157), np.float32(0.97291493), np.float32(0.9721319), np.float32(0.9712601), np.float32(0.9735788), np.float32(0.9742339), np.float32(0.9743245), np.float32(0.972713), np.float32(0.97245795), np.float32(0.97357416), np.float32(0.97539943), np.float32(0.9744489), np.float32(0.9745555), np.float32(0.9743639), np.float32(0.97362196), np.float32(0.9720934), np.float32(0.97250575), np.float32(0.9719439), np.float32(0.97148794), np.float32(0.9730165), np.float32(0.9732238), np.float32(0.9735023), np.float32(0.9750015), np.float32(0.97524613), np.float32(0.9759749), np.float32(0.97591364), np.float32(0.97612345), np.float32(0.97657007), np.float32(0.9765846), np.float32(0.9762407), np.float32(0.9748794), np.float32(0.97479546), np.float32(0.97391903), np.float32(0.97422206), np.float32(0.97346944), np.float32(0.9728248), np.float32(0.9732762), np.float32(0.9728449), np.float32(0.9706189), np.float32(0.97002935), np.float32(0.9661605), np.float32(0.9633805), np.float32(0.96122074), np.float32(0.9587835), np.float32(0.95756024), np.float32(0.9573318), np.float32(0.94771314), np.float32(0.94704366), np.float32(0.9430125), np.float32(0.93731886), np.float32(0.9348705), np.float32(0.9322365), np.float32(0.93331176), np.float32(0.92202485), np.float32(0.92834264), np.float32(0.9222637), np.float32(0.9142589), np.float32(0.9242979), np.float32(0.9269642), np.float32(0.92727435), np.float32(0.9243149), np.float32(0.92672825), np.float32(0.9198003), np.float32(0.9141478), np.float32(0.9080554), np.float32(0.88551885), np.float32(0.84586924), np.float32(0.82144207), np.float32(0.81692356), np.float32(0.77557427), np.float32(0.7093578), np.float32(0.67370063), np.float32(0.6267011), np.float32(0.561766), np.float32(0.40859556), np.float32(0.28486237), np.float32(0.2796892), np.float32(0.22888546), np.float32(0.19250993), np.float32(0.1871337), np.float32(0.16710973), np.float32(0.16016762), np.float32(0.14024003), np.float32(0.11741902), np.float32(0.11039463), np.float32(0.09457863), np.float32(0.08237494), np.float32(0.07410179), np.float32(0.06843129), np.float32(0.06428236), np.float32(0.059527367), np.float32(0.059927873), np.float32(0.056308288), np.float32(0.05430113), np.float32(0.05453898), np.float32(0.055607833), np.float32(0.05506999), np.float32(0.04735404), np.float32(0.044073183), np.float32(0.042501893), np.float32(0.04111785), np.float32(0.036349304), np.float32(0.032451373), np.float32(0.031398334), np.float32(0.026891703), np.float32(0.021388017), np.float32(0.023307513), np.float32(0.025463995), np.float32(0.024541054), np.float32(0.024540996), np.float32(0.027634775), np.float32(0.02918218), np.float32(0.027799249), np.float32(0.027665773), np.float32(0.02776463), np.float32(0.029134486), np.float32(0.025935743), np.float32(0.027223561), np.float32(0.029453922), np.float32(0.034651306), np.float32(0.040268485), np.float32(0.0431381), np.float32(0.04731239), np.float32(0.054783665), np.float32(0.05818526), np.float32(0.068803474), np.float32(0.07299392), np.float32(0.071458235), np.float32(0.07998421), np.float32(0.094739646), np.float32(0.09734438), np.float32(0.10610526), np.float32(0.1064056), np.float32(0.114784785), np.float32(0.11266544), np.float32(0.11166178), np.float32(0.12904201), np.float32(0.14211734), np.float32(0.15013248), np.float32(0.14857912), np.float32(0.16797063), np.float32(0.16341819), np.float32(0.17880055), np.float32(0.1745708), np.float32(0.18911442), np.float32(0.16793865), np.float32(0.14394926), np.float32(0.123655364), np.float32(0.11431203), np.float32(0.098902464), np.float32(0.09350481), np.float32(0.08192024), np.float32(0.086303286), np.float32(0.0887808), np.float32(0.08637042), np.float32(0.07412506), np.float32(0.06515478), np.float32(0.059751924), np.float32(0.061382607), np.float32(0.05995833), np.float32(0.054844268), np.float32(0.047929417), np.float32(0.04817008), np.float32(0.04455982), np.float32(0.036459737), np.float32(0.03772567), np.float32(0.03272426), np.float32(0.03472363), np.float32(0.035367064), np.float32(0.035974804), np.float32(0.034343895), np.float32(0.041113865), np.float32(0.045686074), np.float32(0.059128683), np.float32(0.06827144), np.float32(0.080445364), np.float32(0.09969698), np.float32(0.102157414), np.float32(0.12627809), np.float32(0.13515744), np.float32(0.17000702), np.float32(0.19563918), np.float32(0.2607392), np.float32(0.28371635), np.float32(0.27931142), np.float32(0.36117592), np.float32(0.49590847), np.float32(0.5769717), np.float32(0.6901797), np.float32(0.7653923), np.float32(0.826437), np.float32(0.8535233), np.float32(0.8942872), np.float32(0.90880734), np.float32(0.91392106), np.float32(0.9262591), np.float32(0.9379929), np.float32(0.9493264), np.float32(0.9572182), np.float32(0.9623439), np.float32(0.96503586), np.float32(0.96889013), np.float32(0.9724875), np.float32(0.97328746), np.float32(0.9741182), np.float32(0.97512484), np.float32(0.9780422), np.float32(0.97847885), np.float32(0.98143595), np.float32(0.98442113), np.float32(0.9844119), np.float32(0.9846919), np.float32(0.9852873), np.float32(0.98525476), np.float32(0.98521984), np.float32(0.9852756), np.float32(0.98530036), np.float32(0.98535234), np.float32(0.9853748), np.float32(0.98485017), np.float32(0.98438156), np.float32(0.9834342), np.float32(0.9834938), np.float32(0.9834478), np.float32(0.9828295), np.float32(0.98145515), np.float32(0.980055), np.float32(0.9800668), np.float32(0.976537), np.float32(0.9742046), np.float32(0.97305864), np.float32(0.97096574), np.float32(0.9683533), np.float32(0.96832407), np.float32(0.9688984), np.float32(0.96533215), np.float32(0.9641544), np.float32(0.9617302), np.float32(0.9592064), np.float32(0.95400316), np.float32(0.94939595), np.float32(0.93637186), np.float32(0.91494477), np.float32(0.87534106), np.float32(0.8987383), np.float32(0.8739418), np.float32(0.8131143), np.float32(0.7879636), np.float32(0.7845989), np.float32(0.7171156), np.float32(0.68134964), np.float32(0.6976058), np.float32(0.65614516), np.float32(0.6537564), np.float32(0.6378727), np.float32(0.6389419), np.float32(0.6203087), np.float32(0.5158999), np.float32(0.47590393), np.float32(0.44971502), np.float32(0.40662795), np.float32(0.38650617), np.float32(0.44750154), np.float32(0.45850584), np.float32(0.41372117), np.float32(0.367903), np.float32(0.4268053), np.float32(0.41506565), np.float32(0.34853286), np.float32(0.3264157), np.float32(0.38149035), np.float32(0.3514827), np.float32(0.3475637), np.float32(0.3795175), np.float32(0.4250387), np.float32(0.40727538), np.float32(0.35805443), np.float32(0.35652256), np.float32(0.3248014), np.float32(0.2951576), np.float32(0.2709094), np.float32(0.24299462), np.float32(0.22105291), np.float32(0.20832518), np.float32(0.18720856), np.float32(0.16481496), np.float32(0.1469447), np.float32(0.13300174), np.float32(0.12162832), np.float32(0.11143556), np.float32(0.091916695), np.float32(0.0874207), np.float32(0.07393857), np.float32(0.052295916), np.float32(0.051744614), np.float32(0.052908085), np.float32(0.04332824), np.float32(0.039864648), np.float32(0.039408028), np.float32(0.039636653), np.float32(0.042672586), np.float32(0.036163047), np.float32(0.03014045), np.float32(0.032452535), np.float32(0.03588727), np.float32(0.034567777), np.float32(0.033585418), np.float32(0.03509834), np.float32(0.035904128), np.float32(0.033154152), np.float32(0.0354795), np.float32(0.039103225), np.float32(0.03801679), np.float32(0.038539603), np.float32(0.039701212), np.float32(0.044319864), np.float32(0.05056403), np.float32(0.056889802), np.float32(0.051349737), np.float32(0.048250962), np.float32(0.048831582), np.float32(0.042541504), np.float32(0.035746664), np.float32(0.032042667), np.float32(0.029005725), np.float32(0.028005287), np.float32(0.029073477), np.float32(0.03014627), np.float32(0.032711383), np.float32(0.04143275), np.float32(0.047437854), np.float32(0.050733823), np.float32(0.059605453), np.float32(0.07022312), np.float32(0.074048616), np.float32(0.0783999), np.float32(0.084990166), np.float32(0.08644718), np.float32(0.08517031), np.float32(0.07958406), np.float32(0.080720626), np.float32(0.080717), np.float32(0.082893535), np.float32(0.086323045), np.float32(0.09012939), np.float32(0.094415404), np.float32(0.09836562), np.float32(0.10325688), np.float32(0.09590281), np.float32(0.1029591), np.float32(0.10100724), np.float32(0.09724107), np.float32(0.087271184), np.float32(0.070547014), np.float32(0.062305342), np.float32(0.057983767), np.float32(0.045944978), np.float32(0.040545978), np.float32(0.037015643), np.float32(0.033905506), np.float32(0.03369249), np.float32(0.035488028), np.float32(0.037027065), np.float32(0.045842346), np.float32(0.05394225), np.float32(0.059998285), np.float32(0.086288296), np.float32(0.11985208), np.float32(0.17227606), np.float32(0.21437016), np.float32(0.21785854), np.float32(0.22764383), np.float32(0.2225776), np.float32(0.21581455), np.float32(0.2177648), np.float32(0.2407156), np.float32(0.26402614), np.float32(0.2949266), np.float32(0.34082535), np.float32(0.38743058), np.float32(0.44554588), np.float32(0.5038155), np.float32(0.5518976), np.float32(0.6743805), np.float32(0.77376825), np.float32(0.8394118), np.float32(0.8722725), np.float32(0.8814323), np.float32(0.89984435), np.float32(0.9114558), np.float32(0.9148842), np.float32(0.9299048), np.float32(0.9334631), np.float32(0.9462852), np.float32(0.9524594), np.float32(0.96315855), np.float32(0.96880364), np.float32(0.97348887), np.float32(0.9740923), np.float32(0.97490406), np.float32(0.9771049), np.float32(0.97849095), np.float32(0.9797213), np.float32(0.98032457), np.float32(0.98075634), np.float32(0.97922784), np.float32(0.980127), np.float32(0.97720224), np.float32(0.9773027), np.float32(0.9724573), np.float32(0.9706755), np.float32(0.96808106), np.float32(0.9583135), np.float32(0.94581777), np.float32(0.923137), np.float32(0.91134685), np.float32(0.8794336), np.float32(0.8593083), np.float32(0.85660976), np.float32(0.8211767), np.float32(0.78476727), np.float32(0.7782062), np.float32(0.74913627), np.float32(0.718294), np.float32(0.6501413), np.float32(0.5650087), np.float32(0.4944279), np.float32(0.40239865), np.float32(0.2884771), np.float32(0.25978008), np.float32(0.25536278), np.float32(0.23478663), np.float32(0.17653847), np.float32(0.14066584), np.float32(0.12365775), np.float32(0.119581774), np.float32(0.114600174), np.float32(0.12896806), np.float32(0.11376438), np.float32(0.11609174), np.float32(0.14319572), np.float32(0.15392481), np.float32(0.18802314), np.float32(0.14576323), np.float32(0.1234172), np.float32(0.09159627), np.float32(0.08022643), np.float32(0.061474904), np.float32(0.062473137), np.float32(0.055714518), np.float32(0.052154172), np.float32(0.053837582), np.float32(0.055471722), np.float32(0.062924765), np.float32(0.062946305), np.float32(0.07072226), np.float32(0.062804654), np.float32(0.0656655), np.float32(0.064971805), np.float32(0.06580011), np.float32(0.04640618), np.float32(0.03605959), np.float32(0.028793607), np.float32(0.023032038), np.float32(0.019994233), np.float32(0.01725935), np.float32(0.017585779), np.float32(0.015297087), np.float32(0.014671152), np.float32(0.016842924), np.float32(0.019197894), np.float32(0.021854188), np.float32(0.020164073), np.float32(0.021237196), np.float32(0.025513953), np.float32(0.027143616), np.float32(0.028960342), np.float32(0.030141486), np.float32(0.030148692), np.float32(0.03492992), np.float32(0.04196146), np.float32(0.039753247), np.float32(0.041823767), np.float32(0.040473647), np.float32(0.043457095), np.float32(0.046198722), np.float32(0.043386444), np.float32(0.046287652), np.float32(0.045851868), np.float32(0.045828808), np.float32(0.044246264), np.float32(0.039637342), np.float32(0.034960836), np.float32(0.03540756), np.float32(0.029511752), np.float32(0.026310269), np.float32(0.026005039), np.float32(0.027747907), np.float32(0.024693513), np.float32(0.022902962), np.float32(0.02256504), np.float32(0.01907972), np.float32(0.020089), np.float32(0.018964987), np.float32(0.019404277), np.float32(0.019053), np.float32(0.019579722), np.float32(0.024247272), np.float32(0.024352295), np.float32(0.02544576), np.float32(0.029659003), np.float32(0.030859735), np.float32(0.036314145), np.float32(0.04283105), np.float32(0.04678048), np.float32(0.052462596), np.float32(0.057034906), np.float32(0.065199815), np.float32(0.064725354), np.float32(0.06538724), np.float32(0.07015286), np.float32(0.070481196), np.float32(0.08391894), np.float32(0.098705836), np.float32(0.09886914), np.float32(0.09225656), np.float32(0.09788546), np.float32(0.102147475), np.float32(0.09717167), np.float32(0.0961826), np.float32(0.11423273), np.float32(0.09738694), np.float32(0.08272284), np.float32(0.07903921), np.float32(0.08710485), np.float32(0.07439799), np.float32(0.067568496), np.float32(0.06554047), np.float32(0.07071525), np.float32(0.065755114), np.float32(0.06283923), np.float32(0.06251276), np.float32(0.06314849), np.float32(0.06491733), np.float32(0.0621008), np.float32(0.06368717), np.float32(0.061757986), np.float32(0.057154685), np.float32(0.057067268), np.float32(0.061507434), np.float32(0.064132325), np.float32(0.0756097), np.float32(0.091256775), np.float32(0.106099464), np.float32(0.104538456), np.float32(0.09402882), np.float32(0.10037146), np.float32(0.10558305), np.float32(0.0917485), np.float32(0.09311217), np.float32(0.08658624), np.float32(0.09933242), np.float32(0.08658392), np.float32(0.074094675), np.float32(0.08908917), np.float32(0.09701541), np.float32(0.08819984), np.float32(0.07985239), np.float32(0.10209111), np.float32(0.0800833), np.float32(0.068715945), np.float32(0.080020376), np.float32(0.0831245), np.float32(0.074240595), np.float32(0.063155435), np.float32(0.05157791), np.float32(0.04452881), np.float32(0.03766896), np.float32(0.035969514), np.float32(0.041207913), np.float32(0.042334642), np.float32(0.04446942), np.float32(0.046258777), np.float32(0.05093463), np.float32(0.047880962), np.float32(0.04580934), np.float32(0.0461894), np.float32(0.04641775), np.float32(0.043766245), np.float32(0.043677345), np.float32(0.04288568), np.float32(0.044464644), np.float32(0.044861082), np.float32(0.0465722), np.float32(0.056173235), np.float32(0.058852404), np.float32(0.06250468), np.float32(0.065059036), np.float32(0.07002211), np.float32(0.073800355), np.float32(0.07705206), np.float32(0.076983124), np.float32(0.08198684), np.float32(0.089388035), np.float32(0.10372608), np.float32(0.10124322), np.float32(0.1069146), np.float32(0.12089104), np.float32(0.12754269), np.float32(0.13466252), np.float32(0.17890495), np.float32(0.22975893), np.float32(0.28127438), np.float32(0.25211197), np.float32(0.2760965), np.float32(0.31040156), np.float32(0.26787043), np.float32(0.29237288), np.float32(0.29460743), np.float32(0.29714102), np.float32(0.28354612), np.float32(0.30090997), np.float32(0.35391706), np.float32(0.32649067), np.float32(0.28353333), np.float32(0.29583797), np.float32(0.22894813), np.float32(0.20822601), np.float32(0.19507043), np.float32(0.18530242), np.float32(0.14687884), np.float32(0.15777804), np.float32(0.1287545), np.float32(0.12364726), np.float32(0.13575745), np.float32(0.16686557), np.float32(0.14653221), np.float32(0.16221291), np.float32(0.14615923), np.float32(0.13185854), np.float32(0.13168898), np.float32(0.13786708), np.float32(0.13789032), np.float32(0.13311005), np.float32(0.14785977), np.float32(0.03406761), np.float32(0.035436936), np.float32(0.034230284), np.float32(0.03315773), np.float32(0.03853512), np.float32(0.047542877), np.float32(0.045797907), np.float32(0.0569629), np.float32(0.061074186), np.float32(0.06341606), np.float32(0.06355397), np.float32(0.067070834), np.float32(0.072973624), np.float32(0.06633619), np.float32(0.06431668), np.float32(0.068094455), np.float32(0.06845463), np.float32(0.06530896), np.float32(0.06467043), np.float32(0.066475384), np.float32(0.06856908), np.float32(0.06640309), np.float32(0.06888996), np.float32(0.07485239), np.float32(0.07566049), np.float32(0.0772857), np.float32(0.088497624), np.float32(0.090906255), np.float32(0.08325439), np.float32(0.07929909), np.float32(0.08673787), np.float32(0.07878358), np.float32(0.08678573), np.float32(0.079986975), np.float32(0.07876663), np.float32(0.08296233), np.float32(0.08798987), np.float32(0.09707895), np.float32(0.103968866), np.float32(0.11869425), np.float32(0.1384936), np.float32(0.14877912), np.float32(0.17005898), np.float32(0.2329938), np.float32(0.25228438), np.float32(0.2719461), np.float32(0.2687889), np.float32(0.2807428), np.float32(0.28313762), np.float32(0.2570443), np.float32(0.31084073), np.float32(0.32311714), np.float32(0.36367866), np.float32(0.38966787), np.float32(0.45798495), np.float32(0.45491716), np.float32(0.47572163), np.float32(0.5747257), np.float32(0.611739), np.float32(0.72264516), np.float32(0.79824895), np.float32(0.8674495), np.float32(0.8911468), np.float32(0.8911072), np.float32(0.8991009), np.float32(0.9110116), np.float32(0.9234172), np.float32(0.9217518), np.float32(0.9294349), np.float32(0.93996114), np.float32(0.9312914), np.float32(0.9394346), np.float32(0.95019203), np.float32(0.9500497), np.float32(0.9541703), np.float32(0.9467686), np.float32(0.94549155), np.float32(0.940803), np.float32(0.9254951), np.float32(0.9251032), np.float32(0.9097009), np.float32(0.8979855), np.float32(0.87443274), np.float32(0.8632277), np.float32(0.8577823), np.float32(0.855431), np.float32(0.8432864), np.float32(0.82434773), np.float32(0.7966242), np.float32(0.7896604), np.float32(0.77789146), np.float32(0.75260204), np.float32(0.69961745), np.float32(0.5977521), np.float32(0.53330165), np.float32(0.44003212), np.float32(0.41796827), np.float32(0.3679784), np.float32(0.27919114), np.float32(0.267654), np.float32(0.2695228), np.float32(0.24752674), np.float32(0.19584335), np.float32(0.21328121), np.float32(0.20565584), np.float32(0.18429078), np.float32(0.2003376), np.float32(0.22222662), np.float32(0.20992176), np.float32(0.17294936), np.float32(0.18052487), np.float32(0.1760918), np.float32(0.15664028), np.float32(0.16292986), np.float32(0.17101616), np.float32(0.16581355), np.float32(0.17180915), np.float32(0.17408095), np.float32(0.18517035), np.float32(0.2044797), np.float32(0.20705958), np.float32(0.23056021), np.float32(0.26199594), np.float32(0.30066767), np.float32(0.28739658), np.float32(0.37986127), np.float32(0.46786958), np.float32(0.35811263), np.float32(0.35181752), np.float32(0.29539496), np.float32(0.2717891), np.float32(0.24066322), np.float32(0.24315843), np.float32(0.22430268), np.float32(0.23076059), np.float32(0.2217683), np.float32(0.23873888), np.float32(0.22393551), np.float32(0.20730388), np.float32(0.16661051), np.float32(0.14115009), np.float32(0.118209586), np.float32(0.11085952), np.float32(0.10287915), np.float32(0.10129443), np.float32(0.10234728), np.float32(0.09448143), np.float32(0.087105185), np.float32(0.09011771), np.float32(0.07197746), np.float32(0.058179248), np.float32(0.057996847), np.float32(0.052453674), np.float32(0.049692526), np.float32(0.04154594), np.float32(0.04477521), np.float32(0.060368948), np.float32(0.06740504), np.float32(0.0839744), np.float32(0.10757491), np.float32(0.13415751), np.float32(0.12145477), np.float32(0.13191368), np.float32(0.11510817), np.float32(0.097460136), np.float32(0.10348812), np.float32(0.09160303), np.float32(0.08731776), np.float32(0.08388082), np.float32(0.07405945), np.float32(0.07275889), np.float32(0.07631832), np.float32(0.08264028), np.float32(0.091201864), np.float32(0.11273761), np.float32(0.12769298), np.float32(0.1384532), np.float32(0.13755442), np.float32(0.14918298), np.float32(0.1283212), np.float32(0.11807078), np.float32(0.10655646), np.float32(0.104149), np.float32(0.097689375), np.float32(0.08587597), np.float32(0.09565489), np.float32(0.08892597), np.float32(0.10015062), np.float32(0.10707379), np.float32(0.11039848), np.float32(0.11661534), np.float32(0.1350705), np.float32(0.14661005), np.float32(0.13698463), np.float32(0.13398834), np.float32(0.12482186), np.float32(0.11360129), np.float32(0.123577885), np.float32(0.1243601), np.float32(0.11706926), np.float32(0.10895182), np.float32(0.10620041), np.float32(0.11450046), np.float32(0.103213444), np.float32(0.08707215), np.float32(0.093394674), np.float32(0.08514175), np.float32(0.072392344), np.float32(0.08193048), np.float32(0.087068945), np.float32(0.09517497), np.float32(0.09717148), np.float32(0.108810276), np.float32(0.10058166), np.float32(0.103055894), np.float32(0.101411365), np.float32(0.11273651), np.float32(0.10458944), np.float32(0.10134061), np.float32(0.09754535), np.float32(0.09246793), np.float32(0.08690495), np.float32(0.08428878), np.float32(0.08527939), np.float32(0.09802881), np.float32(0.1084204), np.float32(0.11590765), np.float32(0.11847626), np.float32(0.1274083), np.float32(0.12280916), np.float32(0.11474051), np.float32(0.09959332), np.float32(0.09555048), np.float32(0.083875194), np.float32(0.08111996), np.float32(0.069052026), np.float32(0.05558675), np.float32(0.052391946), np.float32(0.043766413), np.float32(0.04084196), np.float32(0.037806273), np.float32(0.039127704), np.float32(0.038835626), np.float32(0.040532727), np.float32(0.042666662), np.float32(0.041211598), np.float32(0.040467355), np.float32(0.040250495), np.float32(0.034452885), np.float32(0.032100264), np.float32(0.030357888), np.float32(0.026223995), np.float32(0.026239805), np.float32(0.024711557), np.float32(0.023268705), np.float32(0.024161702), np.float32(0.025323996), np.float32(0.022507133), np.float32(0.02165075), np.float32(0.022973055), np.float32(0.026615074), np.float32(0.027564831), np.float32(0.030303963), np.float32(0.035693746), np.float32(0.037887387), np.float32(0.039605156), np.float32(0.04217774), np.float32(0.0390273), np.float32(0.036460258), np.float32(0.03515786), np.float32(0.034945756), np.float32(0.03182281), np.float32(0.032183576), np.float32(0.03000271), np.float32(0.029986672), np.float32(0.030642917), np.float32(0.029191336), np.float32(0.029441824), np.float32(0.03413219), np.float32(0.039130475), np.float32(0.04020202), np.float32(0.041461874), np.float32(0.048324414), np.float32(0.05648747), np.float32(0.06072216), np.float32(0.05784003), np.float32(0.055604212), np.float32(0.063717544), np.float32(0.05757021), np.float32(0.04920668), np.float32(0.049419746), np.float32(0.053297814), np.float32(0.05110466), np.float32(0.054803904), np.float32(0.06187871), np.float32(0.06758774), np.float32(0.067050785), np.float32(0.06595707), np.float32(0.07211776), np.float32(0.07507092), np.float32(0.07755504), np.float32(0.074440725), np.float32(0.06833523), np.float32(0.07029643), np.float32(0.06700679), np.float32(0.07409733), np.float32(0.067395836), np.float32(0.062125873), np.float32(0.061423503), np.float32(0.06459836), np.float32(0.06959229), np.float32(0.06253044), np.float32(0.060488757), np.float32(0.059262387), np.float32(0.05538295), np.float32(0.05249544), np.float32(0.05029737), np.float32(0.052586503), np.float32(0.051511753), np.float32(0.045190576), np.float32(0.04671292), np.float32(0.050070547), np.float32(0.05301778), np.float32(0.05585855), np.float32(0.061770625), np.float32(0.068349816), np.float32(0.060555346), np.float32(0.049021438), np.float32(0.04693826), np.float32(0.04928267), np.float32(0.041151546), np.float32(0.036441576), np.float32(0.03653886), np.float32(0.037276294), np.float32(0.03412433), np.float32(0.03408796), np.float32(0.042082738), np.float32(0.045627825), np.float32(0.04483072), np.float32(0.052537825), np.float32(0.062421408), np.float32(0.074580766), np.float32(0.08594801), np.float32(0.09830753), np.float32(0.10699161), np.float32(0.1214097), np.float32(0.1292854), np.float32(0.13749418), np.float32(0.15029742), np.float32(0.1562141), np.float32(0.15059666), np.float32(0.15732591), np.float32(0.16218498), np.float32(0.16781315), np.float32(0.17015934), np.float32(0.18029241), np.float32(0.17567766), np.float32(0.16254698), np.float32(0.16866143), np.float32(0.16328804), np.float32(0.15555228), np.float32(0.1505991), np.float32(0.15700743), np.float32(0.13556354), np.float32(0.13255781), np.float32(0.1036414), np.float32(0.088253565), np.float32(0.07303661), np.float32(0.0638148), np.float32(0.04915659), np.float32(0.053440068), np.float32(0.05223598), np.float32(0.049597852), np.float32(0.04733936), np.float32(0.050834417), np.float32(0.053858217), np.float32(0.057870463), np.float32(0.055041812), np.float32(0.061382506), np.float32(0.0750135), np.float32(0.07601497), np.float32(0.08672215), np.float32(0.07409345), np.float32(0.081471786), np.float32(0.09331075), np.float32(0.09860486), np.float32(0.09227625), np.float32(0.0858811), np.float32(0.082100786), np.float32(0.086056806), np.float32(0.082673475), np.float32(0.082015425), np.float32(0.09355907), np.float32(0.09260214), np.float32(0.09254624), np.float32(0.09253983), np.float32(0.08496393), np.float32(0.07974086), np.float32(0.07794432), np.float32(0.07324854), np.float32(0.07441595), np.float32(0.07973863), np.float32(0.075082324), np.float32(0.07353333), np.float32(0.074109845), np.float32(0.07353639), np.float32(0.07085564), np.float32(0.065696724), np.float32(0.06462022), np.float32(0.063056536), np.float32(0.06634893), np.float32(0.06263143), np.float32(0.06680537), np.float32(0.06845634), np.float32(0.07973239), np.float32(0.088063285), np.float32(0.092477545), np.float32(0.096995674), np.float32(0.10244401), np.float32(0.095137745), np.float32(0.1012435), np.float32(0.09357435), np.float32(0.09344559), np.float32(0.08308866), np.float32(0.07655313), np.float32(0.068827175), np.float32(0.06225075), np.float32(0.051705416), np.float32(0.043329682), np.float32(0.037245464), np.float32(0.038161818), np.float32(0.035426345), np.float32(0.033785332), np.float32(0.030745005), np.float32(0.029224643), np.float32(0.03052151), np.float32(0.028229684), np.float32(0.02713949), np.float32(0.026200213), np.float32(0.022951052), np.float32(0.02277136), np.float32(0.023391403), np.float32(0.02275923), np.float32(0.024025837), np.float32(0.02089493), np.float32(0.022805521), np.float32(0.023229048), np.float32(0.022763424), np.float32(0.022422358), np.float32(0.025115846), np.float32(0.02531097), np.float32(0.028790714), np.float32(0.031687316), np.float32(0.0356322), np.float32(0.041248266), np.float32(0.043033514), np.float32(0.04415324), np.float32(0.046324983), np.float32(0.052752737), np.float32(0.055968355), np.float32(0.057244737), np.float32(0.06425537), np.float32(0.06378084), np.float32(0.06394958), np.float32(0.057102945), np.float32(0.051001344), np.float32(0.04741269), np.float32(0.044971753), np.float32(0.04662367), np.float32(0.04524532), np.float32(0.03846533), np.float32(0.03947956), np.float32(0.043752894), np.float32(0.037709963), np.float32(0.031660713), np.float32(0.026916923), np.float32(0.023127833), np.float32(0.0212052), np.float32(0.018866519), np.float32(0.020200139), np.float32(0.02060283), np.float32(0.02287774), np.float32(0.02312994), np.float32(0.027949452), np.float32(0.032131754), np.float32(0.032003313), np.float32(0.032101486), np.float32(0.030646496), np.float32(0.034150273), np.float32(0.04096043), np.float32(0.046301767), np.float32(0.047402505), np.float32(0.04791832), np.float32(0.057058517), np.float32(0.060114443), np.float32(0.058460616), np.float32(0.057516333), np.float32(0.057244092), np.float32(0.060183506), np.float32(0.06438273), np.float32(0.070836775), np.float32(0.0703274), np.float32(0.070481084), np.float32(0.06942405), np.float32(0.07133925), np.float32(0.07349152), np.float32(0.07462393), np.float32(0.0752586), np.float32(0.075169176), np.float32(0.07834521), np.float32(0.089385316), np.float32(0.10986595), np.float32(0.12384602), np.float32(0.120954044), np.float32(0.12652482), np.float32(0.14295737), np.float32(0.14370827), np.float32(0.13213915), np.float32(0.14284803), np.float32(0.15238138), np.float32(0.13308743), np.float32(0.123191476), np.float32(0.12486927), np.float32(0.11642733), np.float32(0.09854455), np.float32(0.09396399), np.float32(0.095835604), np.float32(0.09324335), np.float32(0.09119544), np.float32(0.077854685), np.float32(0.06695356), np.float32(0.052378133), np.float32(0.045255203), np.float32(0.04292298), np.float32(0.038046792), np.float32(0.029459886), np.float32(0.026134796), np.float32(0.02345779), np.float32(0.02097165), np.float32(0.02197763), np.float32(0.021873625), np.float32(0.025259947), np.float32(0.023858638), np.float32(0.024594018), np.float32(0.026912585), np.float32(0.027467785), np.float32(0.026970807), np.float32(0.027899101), np.float32(0.030485915), np.float32(0.036729816), np.float32(0.034894336), np.float32(0.035320133), np.float32(0.03667313), np.float32(0.035945565), np.float32(0.03353861), np.float32(0.0328051), np.float32(0.03633832), np.float32(0.036380168), np.float32(0.035311043), np.float32(0.041187562), np.float32(0.05209606), np.float32(0.05430471), np.float32(0.052400623), np.float32(0.055139683), np.float32(0.06527741), np.float32(0.080131), np.float32(0.0907381), np.float32(0.085945316), np.float32(0.09228587), np.float32(0.084263444), np.float32(0.09546086), np.float32(0.10347173), np.float32(0.11061071), np.float32(0.10906356), np.float32(0.11275166), np.float32(0.11111862), np.float32(0.10642247), np.float32(0.09431594), np.float32(0.09068416), np.float32(0.0948583), np.float32(0.08725066), np.float32(0.0863402), np.float32(0.10240094), np.float32(0.100903586), np.float32(0.084592156), np.float32(0.078140266), np.float32(0.069491915), np.float32(0.07521555), np.float32(0.064768896), np.float32(0.06654712), np.float32(0.076518014), np.float32(0.06316145), np.float32(0.05192683), np.float32(0.046713192), np.float32(0.042998776), np.float32(0.042079993), np.float32(0.046627462), np.float32(0.04208899), np.float32(0.034972236), np.float32(0.025260376), np.float32(0.02556004), np.float32(0.024537044), np.float32(0.022983981), np.float32(0.025769852), np.float32(0.026756719), np.float32(0.026061835), np.float32(0.029380009), np.float32(0.03440863), np.float32(0.044368874), np.float32(0.04860426), np.float32(0.067668214), np.float32(0.07551163), np.float32(0.10367528), np.float32(0.11298305), np.float32(0.09938879), np.float32(0.09543302), np.float32(0.08609574), np.float32(0.08338291), np.float32(0.077153064), np.float32(0.07172727), np.float32(0.07234585), np.float32(0.06838711), np.float32(0.06903161), np.float32(0.06816566), np.float32(0.060629386), np.float32(0.055189017), np.float32(0.061756678), np.float32(0.05331504), np.float32(0.058001515), np.float32(0.057358254), np.float32(0.05619367), np.float32(0.04978327), np.float32(0.042680554), np.float32(0.038054496), np.float32(0.037142463), np.float32(0.0295188), np.float32(0.029167159), np.float32(0.029097661), np.float32(0.029702134), np.float32(0.026974767), np.float32(0.02594401), np.float32(0.028697474), np.float32(0.031065347), np.float32(0.03206612), np.float32(0.036628883), np.float32(0.044858936), np.float32(0.04923305), np.float32(0.043530162), np.float32(0.03927433), np.float32(0.04390908), np.float32(0.039554417), np.float32(0.03630816), np.float32(0.036508), np.float32(0.038061157), np.float32(0.03819535), np.float32(0.036840107), np.float32(0.04100287), np.float32(0.045480855), np.float32(0.043757305), np.float32(0.04512127), np.float32(0.047147587), np.float32(0.044106975), np.float32(0.048073187), np.float32(0.053405236), np.float32(0.0621748), np.float32(0.05852686), np.float32(0.05774292), np.float32(0.057920147), np.float32(0.05478502), np.float32(0.047079876), np.float32(0.046141647), np.float32(0.04854538), np.float32(0.046772014), np.float32(0.047411833), np.float32(0.051246677), np.float32(0.053223), np.float32(0.053443674), np.float32(0.052839227), np.float32(0.05115209), np.float32(0.05515596), np.float32(0.0510941), np.float32(0.048592612), np.float32(0.048995715), np.float32(0.047838915), np.float32(0.041463997), np.float32(0.03804557), np.float32(0.03306113), np.float32(0.0278652), np.float32(0.032963794), np.float32(0.035763483), np.float32(0.029794721), np.float32(0.03254522), np.float32(0.035660256), np.float32(0.04091828), np.float32(0.043862782), np.float32(0.04544338), np.float32(0.04651395), np.float32(0.046475757), np.float32(0.045002785), np.float32(0.050187044), np.float32(0.048276555), np.float32(0.04990253), np.float32(0.054132603), np.float32(0.05553238), np.float32(0.059922423), np.float32(0.05985519), np.float32(0.05814785), np.float32(0.05648044), np.float32(0.05996246), np.float32(0.065788716), np.float32(0.067159936), np.float32(0.07259609), np.float32(0.072475225), np.float32(0.06426448), np.float32(0.070437126), np.float32(0.061161842), np.float32(0.056097053), np.float32(0.05446681), np.float32(0.05257178), np.float32(0.047500595), np.float32(0.04696635), np.float32(0.049619865), np.float32(0.048604023), np.float32(0.044157904), np.float32(0.048547298), np.float32(0.050251402), np.float32(0.047733292), np.float32(0.047072783), np.float32(0.05118582), np.float32(0.047786076), np.float32(0.044639397), np.float32(0.043833435), np.float32(0.04708591), np.float32(0.04818065), np.float32(0.055612676), np.float32(0.057381976), np.float32(0.05194312), np.float32(0.04851077), np.float32(0.05271358), np.float32(0.051871695), np.float32(0.05061619), np.float32(0.046972495), np.float32(0.05355189), np.float32(0.055946026), np.float32(0.059052814), np.float32(0.06189949), np.float32(0.07045038), np.float32(0.072304435), np.float32(0.081399485), np.float32(0.08849304), np.float32(0.08454763), np.float32(0.08294256), np.float32(0.08536749), np.float32(0.08685086), np.float32(0.088959955), np.float32(0.09447774), np.float32(0.09170895), np.float32(0.08514704), np.float32(0.077597536), np.float32(0.07948003), np.float32(0.08034389), np.float32(0.090098135), np.float32(0.09001715), np.float32(0.10553042), np.float32(0.1296691), np.float32(0.14578629), np.float32(0.14636669), np.float32(0.14758572), np.float32(0.15031655), np.float32(0.13564844), np.float32(0.1329732), np.float32(0.14233682), np.float32(0.13399719), np.float32(0.13495885), np.float32(0.14641643), np.float32(0.14208245), np.float32(0.14401072), np.float32(0.14522962), np.float32(0.13715129), np.float32(0.12897761), np.float32(0.12341937), np.float32(0.115042165), np.float32(0.10393172), np.float32(0.092410296), np.float32(0.0919666), np.float32(0.08758725), np.float32(0.08532848), np.float32(0.07999707), np.float32(0.07813255), np.float32(0.07754673), np.float32(0.07610151), np.float32(0.07473303), np.float32(0.07466775), np.float32(0.07152449), np.float32(0.06923756), np.float32(0.06858439), np.float32(0.0633588), np.float32(0.0567987), np.float32(0.055372085), np.float32(0.06052121), np.float32(0.055929482), np.float32(0.05158107), np.float32(0.06274825), np.float32(0.06531384), np.float32(0.059066556), np.float32(0.057797104), np.float32(0.06455428), np.float32(0.06937176), np.float32(0.06982469), np.float32(0.069680035), np.float32(0.0671696), np.float32(0.06705332), np.float32(0.07652581), np.float32(0.06953664), np.float32(0.05634599), np.float32(0.06084199), np.float32(0.06757578), np.float32(0.067064464), np.float32(0.06565898), np.float32(0.07305704), np.float32(0.087974586), np.float32(0.09586311), np.float32(0.101662844), np.float32(0.1007656), np.float32(0.10637257), np.float32(0.11161915), np.float32(0.11421925), np.float32(0.112415135), np.float32(0.11600017), np.float32(0.13076521), np.float32(0.1323991), np.float32(0.12346126), np.float32(0.11740897), np.float32(0.123431645), np.float32(0.13102987), np.float32(0.12392245), np.float32(0.11547182), np.float32(0.11550883), np.float32(0.11266072), np.float32(0.10693049), np.float32(0.10221481), np.float32(0.10103556), np.float32(0.09927295), np.float32(0.10149844), np.float32(0.09383966), np.float32(0.07783413), np.float32(0.07309077), np.float32(0.06862973), np.float32(0.06822604), np.float32(0.058378424), np.float32(0.06066511), np.float32(0.05493865), np.float32(0.04804665), np.float32(0.043118235), np.float32(0.04198405), np.float32(0.040963948), np.float32(0.035669383), np.float32(0.035009574), np.float32(0.036553074), np.float32(0.034851797), np.float32(0.035534266), np.float32(0.039791215), np.float32(0.042054523), np.float32(0.045090947), np.float32(0.05483521), np.float32(0.058677882), np.float32(0.059324328), np.float32(0.06574852), np.float32(0.077937864), np.float32(0.08309783), np.float32(0.07678604), np.float32(0.078380935), np.float32(0.08190309), np.float32(0.07955458), np.float32(0.07452903), np.float32(0.07935664), np.float32(0.09487824), np.float32(0.0813134), np.float32(0.08147062), np.float32(0.082289785), np.float32(0.08997509), np.float32(0.083238326), np.float32(0.08645379), np.float32(0.09445549), np.float32(0.1046909), np.float32(0.109397635), np.float32(0.1375246), np.float32(0.15308197), np.float32(0.13751091), np.float32(0.13620064), np.float32(0.14136909), np.float32(0.1334703), np.float32(0.11963264), np.float32(0.10729097), np.float32(0.1334353), np.float32(0.12229624), np.float32(0.13087587), np.float32(0.11813027), np.float32(0.11370142), np.float32(0.11902051), np.float32(0.04993904), np.float32(0.048432015), np.float32(0.051185705), np.float32(0.05784754), np.float32(0.05461491), np.float32(0.05183659), np.float32(0.062405135), np.float32(0.069204055), np.float32(0.06817875), np.float32(0.06298396), np.float32(0.066857964), np.float32(0.065469675), np.float32(0.059758782), np.float32(0.05029475), np.float32(0.052070104), np.float32(0.0550448), np.float32(0.05166788), np.float32(0.052935198), np.float32(0.05830767), np.float32(0.057053618), np.float32(0.051890723), np.float32(0.06075784), np.float32(0.07170522), np.float32(0.06745959), np.float32(0.06623621), np.float32(0.077292316), np.float32(0.08482405), np.float32(0.0855903), np.float32(0.09778477), np.float32(0.10869857), np.float32(0.1057728), np.float32(0.103404485), np.float32(0.09952678), np.float32(0.112009905), np.float32(0.09301325), np.float32(0.095142946), np.float32(0.103261515), np.float32(0.10994867), np.float32(0.10080316), np.float32(0.09239853), np.float32(0.104299866), np.float32(0.10692337), np.float32(0.107248224), np.float32(0.10745584), np.float32(0.11472148), np.float32(0.101141326), np.float32(0.08607441), np.float32(0.082587756), np.float32(0.08509279), np.float32(0.080658264), np.float32(0.07620398), np.float32(0.06894784), np.float32(0.060527425), np.float32(0.062742956), np.float32(0.057864733), np.float32(0.0486974), np.float32(0.04492634), np.float32(0.04279225), np.float32(0.04126515), np.float32(0.039898314), np.float32(0.041264903), np.float32(0.041307323), np.float32(0.03823178), np.float32(0.04409238), np.float32(0.040961247), np.float32(0.03977545), np.float32(0.045310494), np.float32(0.04614084), np.float32(0.048069894), np.float32(0.05383928), np.float32(0.05627456), np.float32(0.05759659), np.float32(0.055944264), np.float32(0.06686043), np.float32(0.065568805), np.float32(0.05759742), np.float32(0.061877538), np.float32(0.058092337), np.float32(0.056619216), np.float32(0.06604263), np.float32(0.07281635), np.float32(0.06683078), np.float32(0.07295389), np.float32(0.07458882), np.float32(0.066665605), np.float32(0.06239363), np.float32(0.06102125), np.float32(0.058270264), np.float32(0.051868163), np.float32(0.049769662), np.float32(0.04429002), np.float32(0.03972668), np.float32(0.041578446), np.float32(0.044818215), np.float32(0.042755), np.float32(0.046199035), np.float32(0.048777018), np.float32(0.052214723), np.float32(0.051348727), np.float32(0.054354314), np.float32(0.056021113), np.float32(0.061018005), np.float32(0.062097203), np.float32(0.060616277), np.float32(0.06490042), np.float32(0.06254273), np.float32(0.061688155), np.float32(0.06729905), np.float32(0.06318316), np.float32(0.062640026), np.float32(0.057908803), np.float32(0.0657075), np.float32(0.062810205), np.float32(0.070364185), np.float32(0.071713775), np.float32(0.08737706), np.float32(0.09633648), np.float32(0.13563961), np.float32(0.1584573), np.float32(0.17025538), np.float32(0.1645754), np.float32(0.16940755), np.float32(0.17622128), np.float32(0.19203457), np.float32(0.18718854), np.float32(0.18428153), np.float32(0.18421388), np.float32(0.1815021), np.float32(0.17165384), np.float32(0.16854425)], 'MSSQHGHAPFSSIQSMADHPQILPDLSVLQRRIPLTFRDSATAPLRKLSVDLIKTYKHINEGSYAKKKRRAQQVPPEDSSTKKERKVYNEGYDDDNYDYIVKSEERWLERYEIDSLIGKGSFGQGVKAYDHHDQEWVAIKIIKNKKAFLNQAQIELRLLELMNQHDTEMKYYIVHLKRHFMFRSHLCLVFELLSYNLYDLLRNTNFRGVSLNLTRKFAQQLCTALLFLATPELSIIHCDLKPENILLCNPKRSAIKIGGEGAGLAPQPQIYQYIQSRFYRSPEVLLGMPYDLAIDMWSLGCILVEMHTGEPLFSGSNEADQMNRIVEVLGLPPPHMLEQAPKARKYFDKLPEGGWALKKNKEIKKEYKVPGTRRLHEVLGVESGGPGGRRAGELGHSPSDYLKFKDLVLRMLDYEP': [np.float32(0.9692839), np.float32(0.97014844), np.float32(0.9728256), np.float32(0.9730892), np.float32(0.97339654), np.float32(0.9744169), np.float32(0.97555226), np.float32(0.9737384), np.float32(0.9751676), np.float32(0.9745721), np.float32(0.97451836), np.float32(0.97293806), np.float32(0.9689882), np.float32(0.96447754), np.float32(0.9603867), np.float32(0.95610857), np.float32(0.94424945), np.float32(0.93489903), np.float32(0.92861724), np.float32(0.92788714), np.float32(0.9245067), np.float32(0.9193786), np.float32(0.9013942), np.float32(0.922049), np.float32(0.93152344), np.float32(0.91154593), np.float32(0.9287208), np.float32(0.9352576), np.float32(0.9320749), np.float32(0.93455523), np.float32(0.94384557), np.float32(0.936952), np.float32(0.9409249), np.float32(0.94457287), np.float32(0.9365875), np.float32(0.92849696), np.float32(0.92451143), np.float32(0.8979683), np.float32(0.8841035), np.float32(0.88804036), np.float32(0.884206), np.float32(0.8440731), np.float32(0.78983706), np.float32(0.7368796), np.float32(0.69340867), np.float32(0.72663826), np.float32(0.7230656), np.float32(0.7011176), np.float32(0.6828137), np.float32(0.70545113), np.float32(0.70766866), np.float32(0.7179198), np.float32(0.7013723), np.float32(0.7114214), np.float32(0.7347261), np.float32(0.759876), np.float32(0.7585596), np.float32(0.78502995), np.float32(0.8006061), np.float32(0.80723804), np.float32(0.7945456), np.float32(0.8330071), np.float32(0.85032874), np.float32(0.8444526), np.float32(0.87444514), np.float32(0.90233386), np.float32(0.8987248), np.float32(0.9192317), np.float32(0.9334768), np.float32(0.9435187), np.float32(0.94405943), np.float32(0.9530433), np.float32(0.95457876), np.float32(0.94949555), np.float32(0.9535831), np.float32(0.94516724), np.float32(0.9403727), np.float32(0.94263685), np.float32(0.94357634), np.float32(0.93785316), np.float32(0.9223603), np.float32(0.91462064), np.float32(0.8974205), np.float32(0.8885582), np.float32(0.85670424), np.float32(0.837028), np.float32(0.8325927), np.float32(0.8152718), np.float32(0.7896908), np.float32(0.7333411), np.float32(0.72368574), np.float32(0.6788436), np.float32(0.6473816), np.float32(0.59598535), np.float32(0.5639845), np.float32(0.51705116), np.float32(0.4293007), np.float32(0.39031863), np.float32(0.3873669), np.float32(0.34353894), np.float32(0.32263216), np.float32(0.29094976), np.float32(0.2503286), np.float32(0.21558586), np.float32(0.19461037), np.float32(0.18683468), np.float32(0.18135558), np.float32(0.16929695), np.float32(0.15950276), np.float32(0.1647513), np.float32(0.16102621), np.float32(0.15557408), np.float32(0.1651131), np.float32(0.17861669), np.float32(0.16968237), np.float32(0.19412242), np.float32(0.19363919), np.float32(0.18684222), np.float32(0.19031331), np.float32(0.19358552), np.float32(0.21031898), np.float32(0.20492351), np.float32(0.2041498), np.float32(0.18810081), np.float32(0.17584766), np.float32(0.18499394), np.float32(0.17891623), np.float32(0.16786517), np.float32(0.16575381), np.float32(0.16228978), np.float32(0.15280762), np.float32(0.14513056), np.float32(0.14227168), np.float32(0.12610999), np.float32(0.12333572), np.float32(0.13191865), np.float32(0.121150024), np.float32(0.10752301), np.float32(0.119025506), np.float32(0.10619715), np.float32(0.10076523), np.float32(0.09756271), np.float32(0.08170339), np.float32(0.07469277), np.float32(0.06674527), np.float32(0.06607115), np.float32(0.058433704), np.float32(0.056047346), np.float32(0.05771771), np.float32(0.05614342), np.float32(0.057894185), np.float32(0.06681157), np.float32(0.07509794), np.float32(0.09201489), np.float32(0.096921586), np.float32(0.09705704), np.float32(0.10349522), np.float32(0.09212403), np.float32(0.08566834), np.float32(0.08527145), np.float32(0.08184497), np.float32(0.07062032), np.float32(0.06444578), np.float32(0.059396844), np.float32(0.053783588), np.float32(0.050318714), np.float32(0.05634219), np.float32(0.056357462), np.float32(0.05679064), np.float32(0.057937093), np.float32(0.059931897), np.float32(0.066401295), np.float32(0.063349195), np.float32(0.06525057), np.float32(0.06725025), np.float32(0.061277255), np.float32(0.0576037), np.float32(0.04714048), np.float32(0.04164295), np.float32(0.039036613), np.float32(0.03258603), np.float32(0.032437738), np.float32(0.027432123), np.float32(0.024609786), np.float32(0.02464127), np.float32(0.025248932), np.float32(0.025268972), np.float32(0.026277289), np.float32(0.027599009), np.float32(0.025508553), np.float32(0.027279774), np.float32(0.032138973), np.float32(0.04077172), np.float32(0.04888188), np.float32(0.053193547), np.float32(0.054909207), np.float32(0.057127018), np.float32(0.05825847), np.float32(0.06512685), np.float32(0.066810735), np.float32(0.07573813), np.float32(0.07643316), np.float32(0.07715086), np.float32(0.07761216), np.float32(0.08004486), np.float32(0.08306986), np.float32(0.077832796), np.float32(0.07797407), np.float32(0.07513524), np.float32(0.07529858), np.float32(0.06681968), np.float32(0.06389662), np.float32(0.0614316), np.float32(0.06199312), np.float32(0.054363456), np.float32(0.05013729), np.float32(0.04519884), np.float32(0.03985867), np.float32(0.03766748), np.float32(0.031669352), np.float32(0.027988639), np.float32(0.026939921), np.float32(0.024324402), np.float32(0.023909265), np.float32(0.023141589), np.float32(0.02327563), np.float32(0.025082283), np.float32(0.025477286), np.float32(0.022047557), np.float32(0.024898902), np.float32(0.026355824), np.float32(0.027869686), np.float32(0.029025756), np.float32(0.028805848), np.float32(0.030128574), np.float32(0.029662425), np.float32(0.032308705), np.float32(0.03642383), np.float32(0.039533757), np.float32(0.045482945), np.float32(0.05400622), np.float32(0.06008516), np.float32(0.06011643), np.float32(0.05718167), np.float32(0.052665327), np.float32(0.058141414), np.float32(0.060920313), np.float32(0.06736256), np.float32(0.08709546), np.float32(0.09327053), np.float32(0.10922347), np.float32(0.118121035), np.float32(0.12452228), np.float32(0.106154606), np.float32(0.10738465), np.float32(0.10265465), np.float32(0.10382526), np.float32(0.11634538), np.float32(0.11664585), np.float32(0.109349094), np.float32(0.13266563), np.float32(0.122475445), np.float32(0.117271096), np.float32(0.119263105), np.float32(0.11413579), np.float32(0.11440695), np.float32(0.10117402), np.float32(0.10791777), np.float32(0.1071917), np.float32(0.08828521), np.float32(0.091199465), np.float32(0.09321749), np.float32(0.084949456), np.float32(0.0725418), np.float32(0.06503478), np.float32(0.06273227), np.float32(0.057194334), np.float32(0.053593062), np.float32(0.047610134), np.float32(0.0437052), np.float32(0.03704684), np.float32(0.031996828), np.float32(0.03021451), np.float32(0.027720066), np.float32(0.023416491), np.float32(0.021232117), np.float32(0.021784823), np.float32(0.019547189), np.float32(0.017664576), np.float32(0.016061956), np.float32(0.015144882), np.float32(0.01369622), np.float32(0.011444964), np.float32(0.011030381), np.float32(0.0108115105), np.float32(0.009674359), np.float32(0.010606246), np.float32(0.011737352), np.float32(0.012826961), np.float32(0.014188818), np.float32(0.014516992), np.float32(0.014151563), np.float32(0.015534064), np.float32(0.017027423), np.float32(0.018512663), np.float32(0.023299176), np.float32(0.027192792), np.float32(0.030648323), np.float32(0.033315282), np.float32(0.03706517), np.float32(0.036710847), np.float32(0.041657783), np.float32(0.043578006), np.float32(0.044884376), np.float32(0.04639702), np.float32(0.056611422), np.float32(0.064857155), np.float32(0.06820378), np.float32(0.07524839), np.float32(0.079982065), np.float32(0.082246974), np.float32(0.082095094), np.float32(0.08711988), np.float32(0.09160204), np.float32(0.09603461), np.float32(0.096468836), np.float32(0.10194971), np.float32(0.10772734), np.float32(0.100398675), np.float32(0.107513085), np.float32(0.11937485), np.float32(0.11366956), np.float32(0.11259441), np.float32(0.123713054), np.float32(0.12671223), np.float32(0.1285628), np.float32(0.14802748), np.float32(0.16800122), np.float32(0.17013644), np.float32(0.1709579), np.float32(0.2094928), np.float32(0.21358624), np.float32(0.21932983), np.float32(0.22564515), np.float32(0.21575686), np.float32(0.20614392), np.float32(0.20581363), np.float32(0.20502576), np.float32(0.21058758), np.float32(0.25103164), np.float32(0.23192735), np.float32(0.20775104), np.float32(0.22083722), np.float32(0.25013208), np.float32(0.28548068), np.float32(0.29154655), np.float32(0.32551908), np.float32(0.30343693), np.float32(0.31183583), np.float32(0.36170906), np.float32(0.39002356), np.float32(0.36685118), np.float32(0.39499512), np.float32(0.37400153), np.float32(0.30867785), np.float32(0.34222573), np.float32(0.29926994), np.float32(0.29109678), np.float32(0.28531712), np.float32(0.29145506), np.float32(0.31817505), np.float32(0.2869581), np.float32(0.3173206), np.float32(0.30541292), np.float32(0.32341933), np.float32(0.3566809), np.float32(0.3249472), np.float32(0.32170272), np.float32(0.39397335), np.float32(0.5682347), np.float32(0.6300376), np.float32(0.7336), np.float32(0.6994657), np.float32(0.739101), np.float32(0.7499153), np.float32(0.74051756), np.float32(0.7729444), np.float32(0.81929195), np.float32(0.7710553), np.float32(0.73742294), np.float32(0.7437958), np.float32(0.7168342), np.float32(0.7163299), np.float32(0.7393297), np.float32(0.6963388), np.float32(0.61977744), np.float32(0.58847374), np.float32(0.6396491), np.float32(0.54182655), np.float32(0.44613117), np.float32(0.40680397), np.float32(0.39931923), np.float32(0.35636812), np.float32(0.3074707), np.float32(0.22885218), np.float32(0.22868125), np.float32(0.20522223), np.float32(0.22086602), np.float32(0.21377626), np.float32(0.22223257), np.float32(0.2120591), np.float32(0.22209866), np.float32(0.26845184), np.float32(0.27075505), np.float32(0.32611403), np.float32(0.35331315)], 'MTSTSSEIEIAAQHLAKAKRIVILTGAGISTAAGIPDFRSPTSGLYAKLAPLKLPFPEAIFHISYFTHTPEPFYAIAKARHPRCLKPTKSHAFLGLLARKGLLHFLFTQNTDGLEENAFVPADKVLAVHGNWKTQRCHKCNTPYPDELMKKAIAKREVPYCLEARCKGAVKPDVVFFGQSLPAAFDEKEKLIAEADLVIVMGTSLKVAPCSRLPRLAREGVPRILINMESAGDFGTRPEDVQILGSCDDGVKKLADMLGWSDELDSLCAAAAAAKEEPTDDEEEISLDECISRLVQKNQGKQVSDGHKRMLESHLQSKFAHLLRSSLPRTPIDSPGNINSLV': [np.float32(0.5244708), np.float32(0.5071361), np.float32(0.5148372), np.float32(0.51785177), np.float32(0.48713088), np.float32(0.42947116), np.float32(0.36631584), np.float32(0.31432632), np.float32(0.29578403), np.float32(0.24301575), np.float32(0.18614894), np.float32(0.15594429), np.float32(0.11864936), np.float32(0.114617206), np.float32(0.08509728), np.float32(0.07820388), np.float32(0.0759872), np.float32(0.07907465), np.float32(0.07497659), np.float32(0.07542398), np.float32(0.07465444), np.float32(0.06466642), np.float32(0.057594433), np.float32(0.060482603), np.float32(0.06863825), np.float32(0.06294899), np.float32(0.068675295), np.float32(0.08624889), np.float32(0.07867483), np.float32(0.07556192), np.float32(0.08067706), np.float32(0.08336171), np.float32(0.07934673), np.float32(0.09047745), np.float32(0.08950374), np.float32(0.10371638), np.float32(0.105796665), np.float32(0.10423409), np.float32(0.112998925), np.float32(0.13707744), np.float32(0.14193615), np.float32(0.1655557), np.float32(0.17649841), np.float32(0.1939858), np.float32(0.17544134), np.float32(0.178313), np.float32(0.19559288), np.float32(0.19803578), np.float32(0.17771657), np.float32(0.15452652), np.float32(0.1504187), np.float32(0.12811248), np.float32(0.10619766), np.float32(0.11078847), np.float32(0.11908352), np.float32(0.1267152), np.float32(0.13778634), np.float32(0.14583029), np.float32(0.13934948), np.float32(0.14846411), np.float32(0.15177915), np.float32(0.14850222), np.float32(0.13580377), np.float32(0.10669614), np.float32(0.10194925), np.float32(0.085325204), np.float32(0.100288), np.float32(0.0893301), np.float32(0.094207644), np.float32(0.08761414), np.float32(0.08620724), np.float32(0.0982131), np.float32(0.1015166), np.float32(0.10442688), np.float32(0.096284784), np.float32(0.08501829), np.float32(0.11124516), np.float32(0.11532135), np.float32(0.111125685), np.float32(0.103073664), np.float32(0.09084772), np.float32(0.08500236), np.float32(0.0742268), np.float32(0.06477588), np.float32(0.06117805), np.float32(0.06145548), np.float32(0.05756004), np.float32(0.060243357), np.float32(0.0671659), np.float32(0.06728568), np.float32(0.056494724), np.float32(0.052024703), np.float32(0.046870053), np.float32(0.043743767), np.float32(0.03849549), np.float32(0.033060703), np.float32(0.031182183), np.float32(0.0308041), np.float32(0.027639298), np.float32(0.027517624), np.float32(0.02905624), np.float32(0.027169224), np.float32(0.026871124), np.float32(0.029723044), np.float32(0.033963133), np.float32(0.04012998), np.float32(0.04512434), np.float32(0.0485235), np.float32(0.0490359), np.float32(0.05689507), np.float32(0.06191602), np.float32(0.06499256), np.float32(0.064354554), np.float32(0.065447755), np.float32(0.07413098), np.float32(0.07396007), np.float32(0.0737649), np.float32(0.074925825), np.float32(0.08481979), np.float32(0.09757061), np.float32(0.09837888), np.float32(0.10222827), np.float32(0.10343358), np.float32(0.09950755), np.float32(0.09085157), np.float32(0.07769144), np.float32(0.08371118), np.float32(0.0827708), np.float32(0.07573394), np.float32(0.07745005), np.float32(0.07927509), np.float32(0.08493515), np.float32(0.084051386), np.float32(0.0804889), np.float32(0.08063106), np.float32(0.08255313), np.float32(0.08063302), np.float32(0.082099475), np.float32(0.08814147), np.float32(0.09631002), np.float32(0.09981857), np.float32(0.10111903), np.float32(0.10694581), np.float32(0.11431923), np.float32(0.12713146), np.float32(0.12713283), np.float32(0.1154971), np.float32(0.10553727), np.float32(0.09391581), np.float32(0.09192895), np.float32(0.08496163), np.float32(0.07782015), np.float32(0.07563002), np.float32(0.07339888), np.float32(0.07111728), np.float32(0.07539911), np.float32(0.08550596), np.float32(0.09616778), np.float32(0.097400606), np.float32(0.09439213), np.float32(0.097345576), np.float32(0.112129055), np.float32(0.090136), np.float32(0.081831664), np.float32(0.07527982), np.float32(0.063461475), np.float32(0.055798944), np.float32(0.056111824), np.float32(0.059349895), np.float32(0.05236977), np.float32(0.05666848), np.float32(0.062172316), np.float32(0.058200337), np.float32(0.053619478), np.float32(0.06270079), np.float32(0.078407586), np.float32(0.090204515), np.float32(0.0913656), np.float32(0.101873785), np.float32(0.08570268), np.float32(0.07843617), np.float32(0.07522024), np.float32(0.07461026), np.float32(0.06434567), np.float32(0.058936127), np.float32(0.053339344), np.float32(0.04949958), np.float32(0.04674751), np.float32(0.043545347), np.float32(0.045683853), np.float32(0.043699
```
