## Supplementary Data 1 for "Blockiness as Determinant of Liquid Phase Formation by Polypeptide-Like Polymers in Stickers-Spacers Paradigm": IDR_scores.txt (part 421 of 482)

```
65), np.float32(0.03868943), np.float32(0.038861584), np.float32(0.03967109), np.float32(0.041234013), np.float32(0.03821238), np.float32(0.03627351), np.float32(0.038677488), np.float32(0.033771213), np.float32(0.032339178), np.float32(0.032860924), np.float32(0.027598063), np.float32(0.026483601), np.float32(0.03007198), np.float32(0.030594727), np.float32(0.02669972), np.float32(0.026853725), np.float32(0.033666994), np.float32(0.03616067), np.float32(0.039283857), np.float32(0.042885292), np.float32(0.04760418), np.float32(0.05035677), np.float32(0.047836777), np.float32(0.04645103), np.float32(0.044859335), np.float32(0.04402215), np.float32(0.04974567), np.float32(0.049703777), np.float32(0.05151019), np.float32(0.0564286), np.float32(0.06058898), np.float32(0.06396792), np.float32(0.06624517), np.float32(0.06569182), np.float32(0.07486084), np.float32(0.08042843), np.float32(0.08450096), np.float32(0.08900508), np.float32(0.0869717), np.float32(0.07687095), np.float32(0.06967782), np.float32(0.06310787), np.float32(0.066170685), np.float32(0.080177724), np.float32(0.072581105), np.float32(0.08980645), np.float32(0.1075005), np.float32(0.10742983), np.float32(0.1000147), np.float32(0.11460095), np.float32(0.10319934), np.float32(0.10122849), np.float32(0.10039433), np.float32(0.103829175), np.float32(0.0921506), np.float32(0.08549638), np.float32(0.08836347), np.float32(0.09188834), np.float32(0.08624868), np.float32(0.083545916), np.float32(0.08470747), np.float32(0.0760576), np.float32(0.07799549), np.float32(0.06925509), np.float32(0.06693637), np.float32(0.067359634), np.float32(0.067922726), np.float32(0.068479754), np.float32(0.069819964), np.float32(0.06712321), np.float32(0.06623446), np.float32(0.0733673), np.float32(0.092145965), np.float32(0.12110226), np.float32(0.15180069), np.float32(0.23486717), np.float32(0.33533245), np.float32(0.36284837), np.float32(0.39807767), np.float32(0.50335556), np.float32(0.5292868), np.float32(0.5832904), np.float32(0.6136337), np.float32(0.6198645), np.float32(0.60146147), np.float32(0.7650525), np.float32(0.7219252), np.float32(0.6387796), np.float32(0.6020976), np.float32(0.6433036), np.float32(0.6346038), np.float32(0.5890842), np.float32(0.57335734), np.float32(0.58921856), np.float32(0.5757158), np.float32(0.5225199), np.float32(0.5091358), np.float32(0.4493997), np.float32(0.4142068), np.float32(0.39233658), np.float32(0.33815557), np.float32(0.2547697), np.float32(0.25230208), np.float32(0.23306948), np.float32(0.20947126), np.float32(0.19697829), np.float32(0.19947036), np.float32(0.21404263), np.float32(0.21606468), np.float32(0.2244825), np.float32(0.21425873), np.float32(0.22722057), np.float32(0.22789647), np.float32(0.2316908), np.float32(0.24253723), np.float32(0.29503897), np.float32(0.30821168), np.float32(0.39500153), np.float32(0.38602203), np.float32(0.3599431), np.float32(0.3110923), np.float32(0.2922123), np.float32(0.25809658), np.float32(0.23178528), np.float32(0.21417278), np.float32(0.19118585), np.float32(0.25604314), np.float32(0.26503372), np.float32(0.38667536), np.float32(0.44786268), np.float32(0.46811184), np.float32(0.51197183), np.float32(0.61639273), np.float32(0.67888385), np.float32(0.7048624), np.float32(0.7691043), np.float32(0.8257751), np.float32(0.83632755), np.float32(0.8774365), np.float32(0.89923877), np.float32(0.92370117), np.float32(0.9278239), np.float32(0.9297964), np.float32(0.93405104), np.float32(0.92494), np.float32(0.9154764), np.float32(0.91282976), np.float32(0.91893506), np.float32(0.91813606), np.float32(0.8932709), np.float32(0.92215705)], 'MEIEEESAEKIQFLKSSGTSLLSTDSLETNELVVSELNHSILGVGLDTLEEQEEKEQFFARLEKGLTSSIDYSRLNKELDSNDSTHFKALHSNQANVELTDDEHENESKHEELAENYSDDFEDEYVGAPLTTKDEEMPSKENSKSEKISVPKQEEEKTGMLANVVLLDSLDSVAEINLDEQDQITPKPRGLPEMTENEMTGTGVSYGQSSSDVEALHQAYCHIAHSLGDEDKQKIDSNTMEDIKSSVKGHSQENEENSKNISTMESDLPTVEELMKPIRIDSFGVSGFDLQPVSSEKVAESKETEFVNSLPLKMNPNIMSQDSQHVNHFFDKNDENVILQKTTNESMENSRPQVTATEEHVDKMYLNILRKKISVNSSSLSQDDKINKTYRSQLSSEEGAVMGKQVPYKKARSAPPLLKRKPHRGLYASVRSSGYGKPSSPLKMFSTLENKTSGDIIKSKNLRSISTSNQPRRKEILSGTKLIKPAALDKPAPKTESCLVTPKKSEDPTETDSCIQFQTDSLGYCGENKEEELLMFKRVQEAEEKWRGAQALIEQIKATFSEKEKELESKLEELKKQQEKELFKLNQDNYILQAKLSSFEETNKKTRWLHFGEAADPVTGEKLKQIQKEIQEQETLLQGYQQENERLYNQVKDLQEQNKKNEERMFKENQSLFSEVASLKEQMHNSRFLSQVVEDSEPTRNQNFTDLLAELRMAQKEKDSLLEDIKRLKQDKQALEVDLEKMKKERDQAKDQIAYVTGEKLYEIKILEETHKQEISRLQKRLQWYAENQELLDKDALRLREANEEIEKLRLEIEKLKAESGNPSIQQKIRLKDKAADAKKIQDLERQVCVQGKFS': [np.float32(0.62902987), np.float32(0.62457055), np.float32(0.6317554), np.float32(0.67696464), np.float32(0.68198144), np.float32(0.7058208), np.float32(0.7012619), np.float32(0.6925979), np.float32(0.68053555), np.float32(0.68306166), np.float32(0.7021248), np.float32(0.6954073), np.float32(0.64267343), np.float32(0.5910908), np.float32(0.6089763), np.float32(0.63259643), np.float32(0.63509744), np.float32(0.6436254), np.float32(0.6686181), np.float32(0.7371157), np.float32(0.7527524), np.float32(0.7831608), np.float32(0.77810174), np.float32(0.81595886), np.float32(0.82155675), np.float32(0.79787683), np.float32(0.74861735), np.float32(0.7551592), np.float32(0.7641662), np.float32(0.7483783), np.float32(0.7529311), np.float32(0.7325593), np.float32(0.72956586), np.float32(0.7495663), np.float32(0.72315043), np.float32(0.7253342), np.float32(0.7106087), np.float32(0.69399357), np.float32(0.690627), np.float32(0.67953974), np.float32(0.6522994), np.float32(0.62773967), np.float32(0.6096732), np.float32(0.5779632), np.float32(0.5825624), np.float32(0.57594407), np.float32(0.62378585), np.float32(0.65822273), np.float32(0.6412141), np.float32(0.6480241), np.float32(0.6459729), np.float32(0.609484), np.float32(0.6052717), np.float32(0.56526995), np.float32(0.51598936), np.float32(0.560732), np.float32(0.53995466), np.float32(0.53978235), np.float32(0.5301241), np.float32(0.5386228), np.float32(0.52990407), np.float32(0.5006046), np.float32(0.51523834), np.float32(0.50383514), np.float32(0.5157185), np.float32(0.52109265), np.float32(0.57354057), np.float32(0.56641483), np.float32(0.589551), np.float32(0.5908609), np.float32(0.6126923), np.float32(0.6342528), np.float32(0.68045604), np.float32(0.6804343), np.float32(0.72740257), np.float32(0.7464079), np.float32(0.76009434), np.float32(0.7623455), np.float32(0.7814642), np.float32(0.80567557), np.float32(0.8044332), np.float32(0.81359744), np.float32(0.8178726), np.float32(0.853349), np.float32(0.88085884), np.float32(0.8927295), np.float32(0.91153413), np.float32(0.92330176), np.float32(0.92407775), np.float32(0.9282076), np.float32(0.92982656), np.float32(0.932128), np.float32(0.93043184), np.float32(0.9310739), np.float32(0.94611406), np.float32(0.94681376), np.float32(0.9512284), np.float32(0.9579479), np.float32(0.9604346), np.float32(0.9622434), np.float32(0.96200657), np.float32(0.9662352), np.float32(0.96644443), np.float32(0.9662141), np.float32(0.9662936), np.float32(0.9660664), np.float32(0.96480054), np.float32(0.96555936), np.float32(0.9616809), np.float32(0.9659788), np.float32(0.9645301), np.float32(0.96189785), np.float32(0.96310765), np.float32(0.9644251), np.float32(0.9667292), np.float32(0.9653193), np.float32(0.96398574), np.float32(0.9631354), np.float32(0.9665571), np.float32(0.96700233), np.float32(0.96665937), np.float32(0.9685166), np.float32(0.96769387), np.float32(0.9685177), np.float32(0.97048134), np.float32(0.9710627), np.float32(0.9730747), np.float32(0.9729221), np.float32(0.97406685), np.float32(0.97453135), np.float32(0.97579104), np.float32(0.9759975), np.float32(0.97813976), np.float32(0.9790005), np.float32(0.9798809), np.float32(0.98062676), np.float32(0.98167276), np.float32(0.9814478), np.float32(0.9812325), np.float32(0.9817183), np.float32(0.981767), np.float32(0.98109484), np.float32(0.9803713), np.float32(0.98008454), np.float32(0.9796228), np.float32(0.97942334), np.float32(0.98015594), np.float32(0.97922987), np.float32(0.9790248), np.float32(0.9781091), np.float32(0.9773586), np.float32(0.9776192), np.float32(0.97612596), np.float32(0.9737718), np.float32(0.9723752), np.float32(0.9722707), np.float32(0.97006184), np.float32(0.968252), np.float32(0.9661738), np.float32(0.9622135), np.float32(0.9594115), np.float32(0.95706993), np.float32(0.9506428), np.float32(0.94889975), np.float32(0.9396386), np.float32(0.93759614), np.float32(0.93858445), np.float32(0.9366737), np.float32(0.9376528), np.float32(0.93105054), np.float32(0.92876464), np.float32(0.9260924), np.float32(0.9254221), np.float32(0.9201752), np.float32(0.92737544), np.float32(0.9288955), np.float32(0.9426547), np.float32(0.95263255), np.float32(0.95187277), np.float32(0.9514037), np.float32(0.95111805), np.float32(0.95451945), np.float32(0.9553317), np.float32(0.9549303), np.float32(0.9587147), np.float32(0.96231294), np.float32(0.96701664), np.float32(0.96651524), np.float32(0.9711256), np.float32(0.97257394), np.float32(0.973597), np.float32(0.9755702), np.float32(0.97599524), np.float32(0.9736352), np.float32(0.9740016), np.float32(0.97233826), np.float32(0.97326046), np.float32(0.9725351), np.float32(0.9678384), np.float32(0.9645747), np.float32(0.9602647), np.float32(0.9484436), np.float32(0.9411824), np.float32(0.92499363), np.float32(0.89665574), np.float32(0.8575225), np.float32(0.82713866), np.float32(0.7984304), np.float32(0.7437204), np.float32(0.6649263), np.float32(0.6530931), np.float32(0.630203), np.float32(0.53155875), np.float32(0.5523191), np.float32(0.544619), np.float32(0.5358649), np.float32(0.5572949), np.float32(0.5453108), np.float32(0.55996877), np.float32(0.6056729), np.float32(0.54826194), np.float32(0.5481723), np.float32(0.59046984), np.float32(0.5665622), np.float32(0.6117271), np.float32(0.6540517), np.float32(0.625156), np.float32(0.6326976), np.float32(0.5900654), np.float32(0.63199216), np.float32(0.677799), np.float32(0.73385775), np.float32(0.78292906), np.float32(0.82037294), np.float32(0.8270303), np.float32(0.8482396), np.float32(0.86672634), np.float32(0.86705106), np.float32(0.8893199), np.float32(0.9063985), np.float32(0.90855545), np.float32(0.90899354), np.float32(0.9205313), np.float32(0.9310284), np.float32(0.9350067), np.float32(0.93855244), np.float32(0.93595487), np.float32(0.94211787), np.float32(0.9499878), np.float32(0.95074743), np.float32(0.95362866), np.float32(0.9562905), np.float32(0.9600297), np.float32(0.9633649), np.float32(0.9623518), np.float32(0.964804), np.float32(0.9630871), np.float32(0.9638061), np.float32(0.9636864), np.float32(0.9608527), np.float32(0.95955455), np.float32(0.95827895), np.float32(0.95212525), np.float32(0.951004), np.float32(0.94752043), np.float32(0.94932634), np.float32(0.94505054), np.float32(0.9430908), np.float32(0.94139403), np.float32(0.9310779), np.float32(0.9425303), np.float32(0.9405108), np.float32(0.9356489), np.float32(0.9368293), np.float32(0.94235015), np.float32(0.9424282), np.float32(0.93922), np.float32(0.9490443), np.float32(0.95684123), np.float32(0.9584173), np.float32(0.95962423), np.float32(0.9609994), np.float32(0.9628198), np.float32(0.9646723), np.float32(0.9682216), np.float32(0.9696674), np.float32(0.9704536), np.float32(0.9722215), np.float32(0.97224796), np.float32(0.97216123), np.float32(0.9728875), np.float32(0.9733751), np.float32(0.9730241), np.float32(0.9727236), np.float32(0.9751477), np.float32(0.9741216), np.float32(0.9751785), np.float32(0.9734195), np.float32(0.9725496), np.float32(0.9721053), np.float32(0.9725999), np.float32(0.97302496), np.float32(0.97180307), np.float32(0.97305894), np.float32(0.97341216), np.float32(0.97370243), np.float32(0.9742924), np.float32(0.97421956), np.float32(0.97358716), np.float32(0.97309935), np.float32(0.97153455), np.float32(0.9705977), np.float32(0.9700754), np.float32(0.9701183), np.float32(0.97014105), np.float32(0.9682809), np.float32(0.96614087), np.float32(0.9657886), np.float32(0.96384054), np.float32(0.96066374), np.float32(0.959261), np.float32(0.95911646), np.float32(0.95552933), np.float32(0.9543037), np.float32(0.9516461), np.float32(0.9489859), np.float32(0.94693816), np.float32(0.9479889), np.float32(0.95314306), np.float32(0.95753807), np.float32(0.9544584), np.float32(0.95074), np.float32(0.9509829), np.float32(0.95723444), np.float32(0.9546807), np.float32(0.9606191), np.float32(0.95939726), np.float32(0.95842665), np.float32(0.9596339), np.float32(0.9627871), np.float32(0.96107733), np.float32(0.9628713), np.float32(0.9624791), np.float32(0.9622133), np.float32(0.9627156), np.float32(0.96234256), np.float32(0.96236795), np.float32(0.95741653), np.float32(0.9530056), np.float32(0.9432957), np.float32(0.9298972), np.float32(0.9147594), np.float32(0.8938441), np.float32(0.8728373), np.float32(0.85995394), np.float32(0.84975636), np.float32(0.8038946), np.float32(0.7335688), np.float32(0.70683336), np.float32(0.6966214), np.float32(0.66421473), np.float32(0.62648565), np.float32(0.5924253), np.float32(0.60034925), np.float32(0.59213763), np.float32(0.5763641), np.float32(0.56734496), np.float32(0.5807847), np.float32(0.5768368), np.float32(0.58804363), np.float32(0.60590816), np.float32(0.63837385), np.float32(0.6732133), np.float32(0.70343804), np.float32(0.7462042), np.float32(0.75646883), np.float32(0.76707935), np.float32(0.78073496), np.float32(0.8054442), np.float32(0.82077616), np.float32(0.8209764), np.float32(0.8331633), np.float32(0.8444132), np.float32(0.865055), np.float32(0.8622456), np.float32(0.865886), np.float32(0.8950627), np.float32(0.89718795), np.float32(0.9012594), np.float32(0.92003584), np.float32(0.9323398), np.float32(0.9341784), np.float32(0.93800783), np.float32(0.95194674), np.float32(0.95557296), np.float32(0.9540678), np.float32(0.95536304), np.float32(0.9542481), np.float32(0.9608129), np.float32(0.96619093), np.float32(0.9686046), np.float32(0.97092056), np.float32(0.97192234), np.float32(0.9722745), np.float32(0.9701732), np.float32(0.9757186), np.float32(0.9789626), np.float32(0.9799352), np.float32(0.9805807), np.float32(0.980774), np.float32(0.9809161), np.float32(0.98149455), np.float32(0.9819811), np.float32(0.98199683), np.float32(0.9824395), np.float32(0.9833572), np.float32(0.98267245), np.float32(0.9820112), np.float32(0.98241246), np.float32(0.9827733), np.float32(0.9823366), np.float32(0.981937), np.float32(0.98137766), np.float32(0.9817696), np.float32(0.98114693), np.float32(0.9808852), np.float32(0.98107463), np.float32(0.9814409), np.float32(0.98091584), np.float32(0.98027843), np.float32(0.98075575), np.float32(0.98084635), np.float32(0.9803596), np.float32(0.9796714), np.float32(0.9797524), np.float32(0.9785751), np.float32(0.97786546), np.float32(0.97745585), np.float32(0.9757962), np.float32(0.9759496), np.float32(0.97671837), np.float32(0.97681504), np.float32(0.9764475), np.float32(0.9764712), np.float32(0.9764628), np.float32(0.9765347), np.float32(0.97632515), np.float32(0.9732152), np.float32(0.9730132), np.float32(0.97365314), np.float32(0.972615), np.float32(0.97287816), np.float32(0.9729581), np.float32(0.97365326), np.float32(0.97314036), np.float32(0.97288257), np.float32(0.97237474), np.float32(0.9728344), np.float32(0.97446454), np.float32(0.97430104), np.float32(0.9741556), np.float32(0.9747891), np.float32(0.9737362), np.float32(0.9731233), np.float32(0.97312635), np.float32(0.9746308), np.float32(0.9747404), np.float32(0.97422653), np.float32(0.97383684), np.float32(0.97394955), np.float32(0.9740847), np.float32(0.97520715), np.float32(0.9741512), np.float32(0.974134), np.float32(0.97418064), np.float32(0.9727193), np.float32(0.9739128), np.float32(0.9748267), np.float32(0.9758002), np.float32(0.97550464), np.float32(0.9763523), np.float32(0.9769429), np.float32(0.9773542), np.float32(0.977629), np.float32(0.97806996), np.float32(0.97808266), np.float32(0.9771211), np.float32(0.97787356), np.float32(0.97925), np.float32(0.9782194), np.float32(0.9773859), np.float32(0.9788599), np.float32(0.97901046), np.float32(0.97890216), np.float32(0.9784902), np.float32(0.9783529), np.float32(0.9782839), np.float32(0.9768337), np.float32(0.9758556), np.float32(0.9751243), np.float32(0.97356296), np.float32(0.97136444), np.float32(0.97138906), np.float32(0.9701034), np.float32(0.96812594), np.float32(0.9644184), np.float32(0.9583906), np.float32(0.9559275), np.float32(0.95488983), np.float32(0.94995326), np.float32(0.94698274), np.float32(0.94615805), np.float32(0.94130385), np.float32(0.9407898), np.float32(0.9228689), np.float32(0.9084603), np.float32(0.8937779), np.float32(0.8874264), np.float32(0.8665875), np.float32(0.84836686), np.float32(0.8333117), np.float32(0.80234694), np.float32(0.8130258), np.float32(0.82672095), np.float32(0.8021684), np.float32(0.81161904), np.float32(0.8229498), np.float32(0.7901459), np.float32(0.7490883), np.float32(0.6883515), np.float32(0.6311929), np.float32(0.5998227), np.float32(0.5601692), np.float32(0.5203636), np.float32(0.5297171), np.float32(0.5125607), np.float32(0.48498258), np.float32(0.48430136), np.float32(0.46018004), np.float32(0.47847292), np.float32(0.48491445), np.float32(0.4879939), np.float32(0.47659394), np.float32(0.48446822), np.float32(0.48806834), np.float32(0.49241006), np.float32(0.49034572), np.float32(0.48960078), np.float32(0.4897789), np.float32(0.51077676), np.float32(0.5080016), np.float32(0.4965003), np.float32(0.4961502), np.float32(0.52400124), np.float32(0.5468542), np.float32(0.54210407), np.float32(0.5542865), np.float32(0.55715597), np.float32(0.5737184), np.float32(0.5636627), np.float32(0.57282746), np.float32(0.57777774), np.float32(0.57800746), np.float32(0.5768734), np.float32(0.58200485), np.float32(0.5839063), np.float32(0.57825166), np.float32(0.577389), np.float32(0.57920295), np.float32(0.57723916), np.float32(0.5747877), np.float32(0.57566136), np.float32(0.5811209), np.float32(0.57965976), np.float32(0.5779808), np.float32(0.58119166), np.float32(0.5817445), np.float32(0.57496285), np.float32(0.5725871), np.float32(0.5700614), np.float32(0.5697674), np.float32(0.56928325), np.float32(0.56625384), np.float32(0.5662041), np.float32(0.5294795), np.float32(0.51377547), np.float32(0.48616028), np.float32(0.47775045), np.float32(0.47719213), np.float32(0.48607993), np.float32(0.48801142), np.float32(0.48180285), np.float32(0.46500513), np.float32(0.46308005), np.float32(0.45426494), np.float32(0.45127147), np.float32(0.46690777), np.float32(0.47118804), np.float32(0.45130256), np.float32(0.45369154), np.float32(0.46578184), np.float32(0.461945), np.float32(0.45606986), np.float32(0.4645181), np.float32(0.45714396), np.float32(0.46841916), np.float32(0.4754726), np.float32(0.47952154), np.float32(0.4915733), np.float32(0.51484126), np.float32(0.5223682), np.float32(0.5432223), np.float32(0.5616788), np.float32(0.5788129), np.float32(0.58709043), np.float32(0.6161182), np.float32(0.61161757), np.float32(0.5882886), np.float32(0.5823743), np.float32(0.57777494), np.float32(0.56493264), np.float32(0.53906024), np.float32(0.4919242), np.float32(0.483438), np.float32(0.46848133), np.float32(0.46502468), np.float32(0.4640604), np.float32(0.48043004), np.float32(0.48550782), np.float32(0.4583498), np.float32(0.46318805), np.float32(0.47731823), np.float32(0.4721659), np.float32(0.47425976), np.float32(0.47967303), np.float32(0.49345472), np.float32(0.49325106), np.float32(0.49511555), np.float32(0.49914458), np.float32(0.5089437), np.float32(0.5101027), np.float32(0.50218713), np.float32(0.50088906), np.float32(0.4974864), np.float32(0.5040559), np.float32(0.5155136), np.float32(0.5233352), np.float32(0.52040386), np.float32(0.52517915), np.float32(0.5154407), np.float32(0.51610726), np.float32(0.5209989), np.float32(0.55382735), np.float32(0.5551664), np.float32(0.5442738), np.float32(0.56028914), np.float32(0.5774382), np.float32(0.5577957), np.float32(0.5567829), np.float32(0.5598096), np.float32(0.55876756), np.float32(0.555181), np.float32(0.5649002), np.float32(0.57412595), np.float32(0.5573414), np.float32(0.5484961), np.float32(0.55376583), np.float32(0.5479518), np.float32(0.5386799), np.float32(0.5440323), np.float32(0.5710485), np.float32(0.57690585), np.float32(0.56449544), np.float32(0.5391703), np.float32(0.55145097), np.float32(0.55119485), np.float32(0.5193034), np.float32(0.5100878), np.float32(0.5026132), np.float32(0.49710765), np.float32(0.46475425), np.float32(0.4882266), np.float32(0.49341202), np.float32(0.5056207), np.float32(0.52758527), np.float32(0.5368447), np.float32(0.5754383), np.float32(0.56719404), np.float32(0.6182099), np.float32(0.6198108), np.float32(0.6177155), np.float32(0.6199383), np.float32(0.6263144), np.float32(0.6403795), np.float32(0.6524703), np.float32(0.69637305), np.float32(0.7158774), np.float32(0.7240839), np.float32(0.7389013), np.float32(0.7103458), np.float32(0.71093357), np.float32(0.7299104), np.float32(0.7101022), np.float32(0.68797123), np.float32(0.6693399), np.float32(0.6600224), np.float32(0.61312324), np.float32(0.5864915), np.float32(0.580963), np.float32(0.5709136), np.float32(0.5710855), np.float32(0.57057554), np.float32(0.5727734), np.float32(0.56734747), np.float32(0.56554025), np.float32(0.5624441), np.float32(0.562401), np.float32(0.5619651), np.float32(0.5670195), np.float32(0.56863815), np.float32(0.5789044), np.float32(0.58572656), np.float32(0.5777797), np.float32(0.5805433), np.float32(0.5843748), np.float32(0.5852808), np.float32(0.5913021), np.float32(0.5853689), np.float32(0.5822869), np.float32(0.5843746), np.float32(0.57899505), np.float32(0.57871115), np.float32(0.5805147), np.float32(0.5899983), np.float32(0.594113), np.float32(0.5914697), np.float32(0.5930407), np.float32(0.59605825), np.float32(0.59500897), np.float32(0.5948837), np.float32(0.59577405), np.float32(0.59440887), np.float32(0.58753026), np.float32(0.5915805), np.float32(0.5876834), np.float32(0.5892171), np.float32(0.58670425), np.float32(0.59084976), np.float32(0.5917965), np.float32(0.58704925), np.float32(0.590002), np.float32(0.6001811), np.float32(0.59538746), np.float32(0.5967734), np.float32(0.6028737), np.float32(0.60368085), np.float32(0.59831506), np.float32(0.60040355), np.float32(0.60605514), np.float32(0.60203815), np.float32(0.6058929), np.float32(0.61433655), np.float32(0.6103782), np.float32(0.59575015), np.float32(0.595834), np.float32(0.5998997), np.float32(0.59304965), np.float32(0.5853689), np.float32(0.5898163), np.float32(0.58842164), np.float32(0.5865839), np.float32(0.586828), np.float32(0.582356), np.float32(0.5816787), np.float32(0.58108974), np.float32(0.5810771), np.float32(0.5844935), np.float32(0.58235395), np.float32(0.5849115), np.float32(0.58627605), np.float32(0.58552754), np.float32(0.5872565), np.float32(0.5899405), np.float32(0.5869182), np.float32(0.5875809), np.float32(0.57863563), np.float32(0.57978415), np.float32(0.5835188), np.float32(0.5852128), np.float32(0.58412033), np.float32(0.5862837), np.float32(0.58468807), np.float32(0.58531064), np.float32(0.58998287), np.float32(0.58658665), np.float32(0.584374), np.float32(0.58488446), np.float32(0.587192), np.float32(0.5884277), np.float32(0.5875609), np.float32(0.5872268), np.float32(0.57779074), np.float32(0.56726253), np.float32(0.55524695), np.float32(0.55922973), np.float32(0.5440801), np.float32(0.5446229), np.float32(0.5665827), np.float32(0.57386124), np.float32(0.58596075), np.float32(0.5928031), np.float32(0.60294867), np.float32(0.60353804), np.float32(0.6052743), np.float32(0.61827517), np.float32(0.6239592), np.float32(0.6264393), np.float32(0.6170074), np.float32(0.62102777), np.float32(0.613531), np.float32(0.6034262), np.float32(0.61482704), np.float32(0.61174583), np.float32(0.5922474), np.float32(0.5980267), np.float32(0.6055495), np.float32(0.5912548), np.float32(0.61099356), np.float32(0.599461), np.float32(0.59270126), np.float32(0.58530337), np.float32(0.5596831), np.float32(0.58698153), np.float32(0.5740133), np.float32(0.59442914), np.float32(0.58779824), np.float32(0.5800897), np.float32(0.57275707), np.float32(0.58158326), np.float32(0.5795217), np.float32(0.5727727), np.float32(0.5572714), np.float32(0.5535257), np.float32(0.5587868), np.float32(0.5894689), np.float32(0.61791104), np.float32(0.6212138), np.float32(0.612729), np.float32(0.6270872), np.float32(0.6250911), np.float32(0.64160484), np.float32(0.66400176), np.float32(0.639379), np.float32(0.6678479), np.float32(0.6857839)], 'MAVGKGRAGVIVCSDESRDDEGDGGSISSLDQGAQGHDGDHSSDRKGKRKRGVGTPPPSSPHRDGTKHAFDPPRAGAKPTRAASARGSSITPESRQAEASSAGASSTAQAKGWKKKQLRKVAGTVIARPGARPRAALSRARASGGSGPGAPQEPELEAGPSGCPKRGPHDVGLGWRRRRSCVLPDSVRQAKATVEERVRAVSNTEAKLWALDQWARDLDTREEAESSLRRVDDEVAERSCALEDVELLLRPRDEALSRHKVALARREQALGAAEEEVGIDSLKLKLKSGPPMMVAFVERLLNAALVIGVHLAWDAREGKDLVGMSRPLDLLAKKLEAIPGAVEDMVKRSLIDLARRVFDRILVSYRARDPDFDPFVPLDDLPAGCLKKGLSLLEQINTHTSKQTKVAIQRRRNVLDDAKSTELTFCRPLGWQNADVTNGHSIGRNGWQGQGWEFMQKGITKLKNILEGKPEPQFSSEDYMMLYTTIYNMCTQKPPHDYSQQLYEKYRESFEEYITSMVLPSLREKHDEFMLRELVKRWSNHKVMVRWLSRFFHYLDRYFISRRSLPELSEVGLNCFRDLVYQEIKGKVKSAVISLIDQEREGEQIDRALLKNVLDIFVEIGLTIMDYYENDFEDFLLKDTADYYSIKAQTWILEDSCPDYMLKAEECLKREKERVSHYLHSSSEQKLLEKVQHELLTQYASQLLEKEHSGCHALLRDDKVDDLSRMYRLFSRITRGLEPVSQIFKQHVTNEGTALVKQAEDAASNKKPEKKEIVGLQEQVFVRKIIELHDKYVAYVTDCFQGHTLFHKALKEAFEVFCNKGVSGSSSAELLATFCDNILKKGSSEKLSDEAIEDTLEKVVRLLAYISDKDLFAEFYRKKLARRLLFDKSANDEHERSILTKLKQQCGGQFTSKMEGMVTDLTVARDHQAKFEEFISTHSELNPGIGLAVTVLTTGFWPSYKSFDINLPAEMVKCVEVFKEFYQTRTKHRKLTWIYSLGTCIINAKFETKTNELSVTTYQAALLLLFNGVDRLSYSEIVTQLNLSDDDVVRLLHSLSCAKYKILNKEPNNKSISPNDVFEFNSKFTDKSRRIKIPLPPVDEKKKVVEDVDKDRRYAIDASIVRIMKSRKVLGHQQLVMECVEQLGRMFKPDFKAIKKRIEDLITRDYLERDKDNPNVYRYLA': [np.float32(0.96943617), np.float32(0.97168523), np.float32(0.97122777), np.float32(0.97105163), np.float32(0.9702489), np.float32(0.97122926), np.float32(0.9728084), np.float32(0.97453815), np.float32(0.9748868), np.float32(0.9745389), np.float32(0.9765362), np.float32(0.978525), np.float32(0.97846335), np.float32(0.9790829), np.float32(0.9775514), np.float32(0.97739863), np.float32(0.9778618), np.float32(0.97783685), np.float32(0.97883785), np.float32(0.97842807), np.float32(0.9787997), np.float32(0.9787107), np.float32(0.97922784), np.float32(0.9806591), np.float32(0.9810907), np.float32(0.98144525), np.float32(0.981834), np.float32(0.98267084), np.float32(0.9829007), np.float32(0.9829227), np.float32(0.98269814), np.float32(0.9829298), np.float32(0.98315626), np.float32(0.98344755), np.float32(0.98392594), np.float32(0.9842822), np.float32(0.9851333), np.float32(0.98576874), np.float32(0.98608404), np.float32(0.98618734), np.float32(0.9865224), np.float32(0.9871913), np.float32(0.98738027), np.float32(0.98763925), np.float32(0.98755556), np.float32(0.98748386), np.float32(0.9873968), np.float32(0.98717517), np.float32(0.9870184), np.float32(0.9868522), np.float32(0.98693323), np.float32(0.98709166), np.float32(0.98709524), np.float32(0.9867149), np.float32(0.9868569), np.float32(0.986863), np.float32(0.98693955), np.float32(0.98670655), np.float32(0.98657066), np.float32(0.9867133), np.float32(0.9860497), np.float32(0.9854139), np.float32(0.98516), np.float32(0.98487604), np.float32(0.9848755), np.float32(0.9849616), np.float32(0.98510784), np.float32(0.9849557), np.float32(0.98485315), np.float32(0.9849384), np.float32(0.985302), np.float32(0.9853467), np.float32(0.98537385), np.float32(0.98541474), np.float32(0.9855021), np.float32(0.98515457), np.float32(0.98519933), np.float32(0.98532605), np.float32(0.9855775), np.float32(0.9854968), np.float32(0.98473746), np.float32(0.98504424), np.float32(0.9836262), np.float32(0.98420274), np.float32(0.98430955), np.float32(0.9837849), np.float32(0.9835259), np.float32(0.98273265), np.float32(0.9820035), np.float32(0.98118365), np.float32(0.981222), np.float32(0.9808342), np.float32(0.9811337), np.float32(0.97944355), np.float32(0.97814095), np.float32(0.9769885), np.float32(0.976074), np.float32(0.9748487), np.float32(0.97227263), np.float32(0.97315085), np.float32(0.9738045), np.float32(0.97445416), np.float32(0.9729124), np.float32(0.9732756), np.float32(0.97298855), np.float32(0.96955585), np.float32(0.9684022), np.float32(0.9658166), np.float32(0.9633331), np.float32(0.96416247), np.float32(0.962466), np.float32(0.9635124), np.float32(0.96576023), np.float32(0.9673352), np.float32(0.96814), np.float32(0.9692169), np.float32(0.97156763), np.float32(0.974404), np.float32(0.97538745), np.float32(0.97501457), np.float32(0.97517866), np.float32(0.9743191), np.float32(0.9769841), np.float32(0.9761071), np.float32(0.9759635), np.float32(0.97780174), np.float32(0.9788432), np.float32(0.97978354), np.float32(0.9797291), np.float32(0.9820451), np.float32(0.9826912), np.float32(0.9837171), np.float32(0.9840189), np.float32(0.9841271), np.float32(0.9846944), np.float32(0.9844269), np.float32(0.9854638), np.float32(0.98578006), np.float32(0.9856226), np.float32(0.9857632), np.float32(0.9855032), np.float32(0.98569864), np.float32(0.9854931), np.float32(0.98591447), np.float32(0.9861426), np.float32(0.9866492), np.float32(0.9869674), np.float32(0.98736936), np.float32(0.98763615), np.float32(0.9876272), np.float32(0.98778534), np.float32(0.9878368), np.float32(0.98773545), np.float32(0.98744375), np.float32(0.9870712), np.float32(0.9863229), np.float32(0.98576653), np.float32(0.98542225), np.float32(0.98446715), np.float32(0.98318267), np.float32(0.98045087), np.float32(0.97971994), np.float32(0.97878224), np.float32(0.97533435), np.float32(0.97406775), np.float32(0.9727832), np.float32(0.9727728), np.float32(0.9717409), np.float32(0.9698971), np.float32(0.9624313), np.float32(0.9596958), np.float32(0.95468307), np.float32(0.95078254), np.float32(0.9386026), np.float32(0.92606616), np.float32(0.9293102), np.float32(0.93598235), np.float32(0.9323906), np.float32(0.9246927), np.float32(0.91501045), np.float32(0.8913472), np.float32(0.86351824), np.float32(0.81495893), np.float32(0.7874569), np.float32(0.7356599), np.float32(0.70621014), np.float32(0.6774341), np.float32(0.6222377), np.float32(0.6031628), np.float32(0.55139965), np.float32(0.5379417), np.float32(0.5482578), np.float32(0.5344124), np.float32(0.52899927), np.float32(0.48007363), np.float32(0.48216325), np.float32(0.4488799), np.float32(0.4462476), np.float32(0.4315837), np.float32(0.41741338), np.float32(0.384553), np.float32(0.38049918), np.float32(0.38944116), np.float32(0.35359734), np.float32(0.35093015), np.float32(0.3797057), np.float32(0.35329047), np.float32(0.38365868), np.float32(0.40036532), np.float32(0.4182346), np.float32(0.4090246), np.float32(0.42043793), np.float32(0.40131012), np.float32(0.4062789), np.float32(0.40759164), np.float32(0.41051057), np.float32(0.4170332), np.float32(0.42447954), np.float32(0.4323129), np.float32(0.42544845), np.float32(0.45899975), np.float32(0.44075724), np.float32(0.45480806), np.float32(0.4375015), np.float32(0.44835916), np.float32(0.45178342), np.float32(0.44284934), np.float32(0.4676576), np.float32(0.44905746), np.float32(0.43665254), np.float32(0.42710653), np.float32(0.4411779), np.float32(0.4288131), np.float32(0.41637537), np.float32(0.40812677), np.float32(0.3990296), np.float32(0.36777005), np.float32(0.3402594), np.float32(0.34170735), np.float32(0.3375084), np.float32(0.3383466), np.float32(0.33532408), np.float32(0.29981592), np.float32(0.27743283), np.float32(0.26126906), np.float32(0.21834823), np.float32(0.21032873), np.float32(0.21296929), np.float32(0.21734287), np.float32(0.19684964), np.float32(0.1856766), np.float32(0.17390564), np.float32(0.1733814), np.float32(0.17814595), np.float32(0.18294404), np.float32(0.18255316), np.float32(0.1738388), np.float32(0.1745319), np.float32(0.17110799), np.float32(0.17872515), np.float32(0.180782), np.float32(0.19927086), np.float32(0.19379717), np.float32(0.23194766), np.float32(0.30509102), np.float32(0.30372465), np.float32(0.3422476), np.float32(0.37021595), np.float32(0.37568307), np.float32(0.3761771), np.float32(0.29417714), np.float32(0.31729415), np.float32(0.32801768), np.float32(0.35768977), np.float32(0.3397123), np.float32(0.36120552), np.float32(0.3821634), np.float32(0.37020904), np.float32(0.3774127), np.float32(0.40104964), np.float32(0.36814278), np.float32(0.31368878), np.float32(0.26773757), np.float32(0.24933468), np.float32(0.20031062), np.float32(0.14585388), np.float32(0.12500857), np.float32(0.10147645), np.float32(0.07792645), np.float32(0.07661165), np.float32(0.07497479), np.float32(0.07099672), np.float32(0.058070064), np.float32(0.054159734), np.float32(0.055734098), np.float32(0.049006037), np.float32(0.042873107), np.float32(0.03528297), np.float32(0.035052553), np.float32(0.028059067), np.float32(0.024091832), np.float32(0.022803921), np.float32(0.020134479), np.float32(0.018813549), np.float32(0.02356303), np.float32(0.027456706), np.float32(0.0271177), np.float32(0.03072254), np.float32(0.039524157), np.float32(0.046309903), np.float32(0.058918614), np.float32(0.06652184), np.float32(0.08004683), np.float32(0.07905374), np.float32(0.08060586), np.float32(0.08860736), np.float32(0.088914715), np.float32(0.09563729), np.float32(0.09570586), np.float32(0.08981456), np.float32(0.09017034), np.float32(0.10718161), np.float32(0.11267063), np.float32(0.11519046), np.float32(0.13706046), np.float32(0.15675072), np.float32(0.14430545), np.float32(0.13499348), np.float32(0.13402121), np.float32(0.13665974), np.float32(0.13182679), np.float32(0.12376087), np.float32(0.12559354), np.float32(0.1316178), np.float32(0.11997849), np.float32(0.112908), np.float32(0.11954505), np.float32(0.11818989), np.float32(0.10817067), np.float32(0.09834406), np.float32(0.105951965), np.float32(0.088411726), np.float32(0.07944932), np.float32(0.081872486), np.float32(0.08823344), np.float32(0.06804393), np.float32(0.05980513), np.float32(0.065447725), np.float32(0.061009306), np.float32(0.05177204), np.float32(0.051907714), np.float32(0.051122718), np.float32(0.047041386), np.float32(0.04191192), np.float32(0.044345308), np.float32(0.045295727), np.float32(0.046508502), np.float32(0.050413325), np.float32(0.062373854), np.float32(0.069922395), np.float32(0.062577166), np.float32(0.06855749), np.float32(0.07805577), np.float32(0.08054406), np.float32(0.075885296), np.float32(0.085586496), np.float32(0.09393105), np.float32(0.0991164), np.float32(0.11111318), np.float32(0.12217606), np.float32(0.14422393), np.float32(0.15412556), np.float32(0.15374294), np.float32(0.15608223), np.float32(0.1641883), np.float32(0.18168515), np.float32(0.19975787), np.float32(0.20437609), np.float32(0.18688178), np.float32(0.18081668), np.float32(0.15922718), np.float32(0.14530411), np.float32(0.13596301), np.float32(0.11986868), np.float32(0.10457208), np.float32(0.0994706), np.float32(0.101407595), np.float32(0.09982007), np.float32(0.1112671), np.float32(0.122533984), np.float32(0.1477558), np.float32(0.15684007), np.float32(0.14584799), np.float32(0.1722203), np.float32(0.17104639), np.float32(0.15657666), np.float32(0.14749713), np.float32(0.16284995), np.float32(0.18287449), np.float32(0.15954693), np.float32(0.15914275), np.float32(0.17342563), np.float32(0.17205444), np.float32(0.18034598), np.float32(0.19087452), np.float32(0.22312021), np.float32(0.22390534), np.float32(0.26366708), np.float32(0.3299383), np.float32(0.36490497), np.float32(0.341778), np.float32(0.26407933), np.float32(0.28312755), np.float32(0.28452224), np.float32(0.21848156), np.float32(0.19453631), np.float32(0.20576353), np.float32(0.19564496), np.float32(0.20610279), np.float32(0.19547467), np.float32(0.20460337), np.float32(0.20260917), np.float32(0.18737203), np.float32(0.20102338), np.float32(0.1825587), np.float32(0.13079204), np.float32(0.13182591), np.float32(0.115987316), np.float32(0.11101855), np.float32(0.09570898), np.float32(0.10050823), np.float32(0.09648758), np.float32(0.10108511), np.float32(0.103134796), np.float32(0.09965643), np.float32(0.12266714), np.float32(0.13243027), np.float32(0.1313234), np.float32(0.17311114), np.float32(0.15172249), np.float32(0.14169943), np.float32(0.14355817), np.float32(0.1304265), np.float32(0.11663794), np.float32(0.107019685), np.float32(0.120194405), np.float32(0.09731608), np.float32(0.08419517), np.float32(0.08911509), np.float32(0.08982637), np.float32(0.060834736), np.float32(0.05831411), np.float32(0.06493256), np.float32(0.059831362), np.float32(0.060912687), np.float32(0.06861719), np.float32(0.0669858), np.float32(0.073218495), np.float32(0.07914582), np.float32(0.08974092), np.float32(0.09366511), np.float32(0.10535439), np.float32(0.10163306), np.float32(0.10814468), np.float32(0.10945807), np.float32(0.112503976), np.float32(0.11697432), np.float32(0.11131017), np.float32(0.10340778), np.float32(0.09421711), np.float32(0.0913187), np.float32(0.0885097), np.float32(0.080456264), np.float32(0.069511235), np.float32(0.068283245), np.float32(0.05843928), np.float32(0.055525668), np.float32(0.056268293), np.float32(0.05375165), np.float32(0.048133843), np.float32(0.048940808), np.float32(0.047946084), np.float32(0.045394134), np.float32(0.044195354), np.float32(0.043189876), np.float32(0.041670226), np.float32(0.043088656), np.float32(0.04155419), np.float32(0.04403901), np.float32(0.044025443), np.float32(0.042648036), np.float32(0.045540273), np.float32(0.05222622), np.float32(0.057609532), np.float32(0.058088064), np.float32(0.06261784), np.float32(0.0803869), np.float32(0.09054671), np.float32(0.09300504), np.float32(0.10007152), np.float32(0.10755228), np.float32(0.10076973), np.float32(0.0979395), np.float32(0.096614234), np.float32(0.09089763), np.float32(0.083581775), np.float32(0.07360507), np.float32(0.06895061), np.float32(0.06573228), np.float32(0.059624393), np.float32(0.057926025), np.float32(0.06314165), np.float32(0.06506167), np.float32(0.06605659), np.float32(0.07440842), np.float32(0.078623794), np.float32(0.07522437), np.float32(0.071140975), np.float32(0.0711962), np.float32(0.0650553), np.float32(0.057917427), np.float32(0.06059579), np.float32(0.060043246), np.float32(0.05401561), np.float32(0.05635035), np.float32(0.063238844), np.float32(0.06796659), np.float32(0.07322461), np.float32(0.07324314), np.float32(0.07224602), np.float32(0.081452124), np.float32(0.085110314), np.float32(0.070958644), np.float32(0.06007035), np.float32(0.06688626), np.float32(0.057697497), np.float32(0.04841298), np.float32(0.041579265), np.float32(0.041394122), np.float32(0.039206304), np.float32(0.03266635), np.float32(0.032402378), np.float32(0.03266633), np.float32(0.032008577), np.float32(0.030719472), np.float32(0.031397652), np.float32(0.03312045), np.float32(0.036660716), np.float32(0.031280655), np.float32(0.029213248), np.float32(0.03225579), np.float32(0.03381482), np.float32(0.03390881), np.float32(0.033526257), np.float32(0.03353988), np.float32(0.03901931), np.float32(0.040718574), np.float32(0.04390333), np.float32(0.049096193), np.float32(0.05468095), np.float32(0.05901639), np.float32(0.057532296), np.float32(0.06075803), np.float32(0.06755306), np.float32(0.070011), np.float32(0.06770176), np.float32(0.079985134), np.float32(0.087032504), np.float32(0.08274659), np.float32(0.074737705), np.float32(0.08086516), np.float32(0.087033905), np.float32(0.08484381), np.float32(0.08868027), np.float32(0.089266695), np.float32(0.083889835), np.float32(0.07535785), np.float32(0.07982517), np.float32(0.07363454), np.float32(0.061394), np.float32(0.059675954), np.float32(0.055980906), np.float32(0.049914297), np.float32(0.04486058), np.float32(0.042447563), np.float32(0.04630842), np.float32(0.0459308), np.float32(0.051933814), np.float32(0.06492489), np.float32(0.07349321), np.float32(0.0718255), np.float32(0.0831351), np.float32(0.09999178), np.float32(0.10325505), np.float32(0.08527585), np.float32(0.07929227), np.float32(0.088141605), np.float32(0.07765132), np.float32(0.068976626), np.float32(0.06988144), np.float32(0.0797401), np.float32(0.0710093), np.float32(0.059017662), np.float32(0.06161027), np.float32(0.061957665), np.float32(0.05879097), np.float32(0.05560137), np.float32(0.061992377), np.float32(0.06301067), np.float32(0.057045944), np.float32(0.051814478), np.float32(0.04824633), np.float32(0.043980822), np.float32(0.036901437), np.float32(0.03809858), np.float32(0.031998172), np.float32(0.027185237), np.float32(0.031615622), np.float32(0.03538263), np.float32(0.03427515), np.float32(0.033059917), np.float32(0.038989957), np.float32(0.04573225), np.float32(0.040686727), np.float32(0.03880623), np.float32(0.045422576), np.float32(0.05471606), np.float32(0.055119026), np.float32(0.06457844), np.float32(0.074872896), np.float32(0.08189851), np.float32(0.077626444), np.float32(0.08147963), np.float32(0.0819961), np.float32(0.08383064), np.float32(0.083843544), np.float32(0.084789574), np.float32(0.08637848), np.float32(0.08128936), np.float32(0.08273908), np.float32(0.08242164), np.float32(0.08133604), np.float32(0.07921438), np.float32(0.082789995), np.float32(0.085600436), np.float32(0.08268165), np.float32(0.08083826), np.float32(0.08799248), np.float32(0.08941505), np.float32(0.08744457), np.float32(0.08514238), np.float32(0.083773375), np.float32(0.07829337), np.float32(0.08404193), np.float32(0.08692142), np.float32(0.0821749), np.float32(0.07941187), np.float32(0.08872849), np.float32(0.09928689), np.float32(0.098024204), np.float32(0.114193715), np.float32(0.12588492), np.float32(0.12553406), np.float32(0.1174359), np.float32(0.118555665), np.float32(0.13354367), np.float32(0.12605403), np.float32(0.11272899), np.float32(0.12263958), np.float32(0.13100767), np.float32(0.13568446), np.float32(0.13157791), np.float32(0.15087545), np.float32(0.1666031), np.float32(0.17547114), np.float32(0.1677463), np.float32(0.16429742), np.float32(0.16759458), np.float32(0.170637), np.float32(0.1966629), np.float32(0.19662207), np.float32(0.18866877), np.float32(0.17678058), np.float32(0.16042672), np.float32(0.14070845), np.float32(0.12897632), np.float32(0.12773857), np.float32(0.1272628), np.float32(0.111496836), np.float32(0.101728365), np.float32(0.10166141), np.float32(0.102163404), np.float32(0.09296179), np.float32(0.09771197), np.float32(0.10269905), np.float32(0.09832078), np.float32(0.0957335), np.float32(0.08928765), np.float32(0.083747745), np.float32(0.07904763), np.float32(0.08641229), np.float32(0.08564901), np.float32(0.082328364), np.float32(0.08426075), np.float32(0.08802557), np.float32(0.094030894), np.float32(0.09849786), np.float32(0.11476168), np.float32(0.123172686), np.float32(0.122418165), np.float32(0.11919967), np.float32(0.11705082), np.float32(0.124392085), np.float32(0.13041012), np.float32(0.11468153), np.float32(0.10778724), np.float32(0.11751812), np.float32(0.096820965), np.float32(0.07968677), np.float32(0.07322581), np.float32(0.07471664), np.float32(0.066143334), np.float32(0.06411513), np.float32(0.07296716), np.float32(0.071822636), np.float32(0.06624601), np.float32(0.070340976), np.float32(0.07395522), np.float32(0.067031786), np.float32(0.061550643), np.float32(0.06319422), np.float32(0.06258658), np.float32(0.059963007), np.float32(0.060796827), np.float32(0.06677345), np.float32(0.07547365), np.float32(0.0768516), np.float32(0.080896236), np.float32(0.094471686), np.float32(0.10744244), np.float32(0.1023599), np.float32(0.1103484), np.float32(0.122042075), np.float32(0.13637672), np.float32(0.1357533), np.float32(0.1747815), np.float32(0.18993607), np.float32(0.17182633), np.float32(0.19890925), np.float32(0.22118063), np.float32(0.21493253), np.float32(0.22699133), np.float32(0.257329), np.float32(0.33000186), np.float32(0.35391018), np.float32(0.41528553), np.float32(0.46831968), np.float32(0.49470267), np.float32(0.51171196), np.float32(0.5396521), np.float32(0.61708695), np.float32(0.616797), np.float32(0.5860761), np.float32(0.54521286), np.float32(0.5480853), np.float32(0.51922137), np.float32(0.46724302), np.float32(0.43844643), np.float32(0.4021103), np.float32(0.34040007), np.float32(0.32338053), np.float32(0.3236957), np.float32(0.31291464), np.float32(0.27468556), np.float32(0.23802035), np.float32(0.22459632), np.float32(0.22420894), np.float32(0.17351416), np.float32(0.16627027), np.float32(0.15945782), np.float32(0.14070886), np.float32(0.1094467), np.float32(0.09279111), np.float32(0.078021064), np.float32(0.065276526), np.float32(0.059866656), np.float32(0.0607018), np.float32(0.058251757), np.float32(0.052412935), np.float32(0.054722957), np.float32(0.0586307), np.float32(0.052782927), np.float32(0.0541451), np.float32(0.057783563), np.float32(0.05697832), np.float32(0.051608473), np.float32(0.056388434), np.float32(0.056416832), np.float32(0.054389216), np.float32(0.05496441), np.float32(0.06072148), np.float32(0.05540118), np.float32(0.046279736), np.float32(0.046590485), np.float32(0.048773754), np.float32(0.045676004), np.float32(0.041619956), np.float32(0.04729636), np.float32(0.05772863), np.float32(0.060581516), np.float32(0.05810413), np.float32(0.07082624), np.float32(0.08002994), np.float32(0.08203072), np.float32(0.08559355), np.float32(0.080469035), np.float32(0.06925718), np.float32(0.075315855), np.float32(0.07536642), np.float32(0.06549906), np.float32(0.05721784), np.float32(0.06703764), np.float32(0.06758555), np.float32(0.0584904), np.float32(0.05709149), np.float32(0.072200075), np.float32(0.06541404), np.float32(0.059546515), np.float32(0.07295173), np.float32(0.08209731), np.float32(0.08726748), np.float32(0.08167754), np.float32(0.08594744), np.float32(0.10075383), np.float32(0.114794485), np.float32(0.10761657), np.float32(0.105537735), np.float32(0.10703652), np.float32(0.11392715), np.float32(0.123049036), np.float32(0.118067116), np.float32(0.11773617), np.float32(0.1261932), np.float32(0.12559861), np.float32(0.119160265), np.float32(0.12475506), np.float32(0.1351119), np.float32(0.14028747), np.float32(0.13486741), np.float32(0.14011768), np.float32(0.14160076), np.float32(0.12427761), np.float32(0.108266175), np.float32(0.09785958), np.float32(0.087132305), np.float32(0.08191267), np.float32(0.077143356), np.float32(0.070652284), np.float32(0.06805814), np.float32(0.06497616), np.float32(0.060652707), np.float32(0.056780625), np.float32(0.051483575), np.float32(0.0472451), np.float32(0.045932855), np.float32(0.04365998), np.float32(0.044101756), np.float32(0.04703899), np.float32(0.045810744), np.float32(0.043421626), np.float32(0.047927883), np.float32(0.053262804), np.float32(0.054506533), np.float32(0.05072064), np.float32(0.053678397), np.float32(0.06368448), np.float32(0.073007196), np.float32(0.07789774), np.float32(0.08981848), np.float32(0.09471664), np.float32(0.09793809), np.float32(0.109938554), np.float32(0.102640554), np.float32(0.11072711), np.float32(0.12643826), np.float32(0.13580877), np.float32(0.1299791), np.float32(0.12748015), np.float32(0.13975766), np.float32(0.14034528), np.float32(0.12687632), np.float32(0.12925266), np.float32(0.1591957), np.float32(0.17244408), np.float32(0.17243503), np.float32(0.17616853), np.float32(0.18353502), np.float32(0.19123282), np.float32(0.17458007), np.float32(0.18828769), np.float32(0.17745276), np.float32(0.18696345), np.float32(0.15814921), np.float32(0.1557184), np.float32(0.15852916), np.float32(0.14144498), np.float32(0.14762902), np.float32(0.15250927), np.float32(0.16045299), np.float32(0.14141482), np.float32(0.15047331), np.float32(0.1688), np.float32(0.13751923), np.float32(0.12541868), np.float32(0.15910503), np.float32(0.14564946), np.float32(0.13983467), np.float32(0.13556126), np.float32(0.14862882), np.float32(0.13024798), np.float32(0.1324963), np.float32(0.13563749), np.float32(0.13491687), np.float32(0.13460836), np.float32(0.13678175), np.float32(0.13470215), np.float32(0.14638755), np.float32(0.1424096), np.float32(0.13576455), np.float32(0.12738852), np.float32(0.13535598), np.float32(0.14925477), np.float32(0.1404026), np.float32(0.14053638), np.float32(0.14096579), np.float32(0.14794408), np.float32(0.13712664), np.float32(0.12040932), np.float32(0.10724083), np.float32(0.113602035), np.float32(0.106729366), np.float32(0.10162397), np.float32(0.09664943), np.float32(0.113984995), np.float32(0.10885134), np.float32(0.09564515), np.float32(0.11174605), np.float32(0.12157582), np.float32(0.10493974), np.float32(0.10401474), np.float32(0.09762963), np.float32(0.08924038), np.float32(0.080020376), np.float32(0.07682166), np.float32(0.07751984), np.float32(0.06141736), np.float32(0.05894146), np.float32(0.07249948), np.float32(0.07882204), np.float32(0.086757414), np.float32(0.09257021), np.float32(0.109071694), np.float32(0.107532285), np.float32(0.11470114), np.float32(0.13971491), np.float32(0.13280705), np.float32(0.12664829), np.float32(0.1309781), np.float32(0.14455666), np.float32(0.14941706), np.float32(0.14135416), np.float32(0.15336433), np.float32(0.16059628), np.float32(0.14722957), np.float32(0.15298326), np.float32(0.15621416), np.float32(0.15767176), np.float32(0.15530002), np.float32(0.15805662), np.float32(0.16896968), np.float32(0.16217364), np.float32(0.1451053), np.float32(0.13863651), np.float32(0.1477342), np.float32(0.16290462), np.float32(0.15440015), np.float32(0.17230359), np.float32(0.19979942), np.float32(0.1822242), np.float32(0.1920689), np.float32(0.19229439), np.float32(0.2162286), np.float32(0.20261455), np.float32(0.2452142), np.float32(0.28356737), np.float32(0.27752241), np.float32(0.26832274), np.float32(0.34547073), np.float32(0.3148302), np.float32(0.25118536), np.float32(0.08203344), np.float32(0.07192556), np.float32(0.06538462), np.float32(0.067128874), np.float32(0.06766876), np.float32(0.069703855), np.float32(0.068944104), np.float32(0.069976375), np.float32(0.06866707), np.float32(0.062330097), np.float32(0.05760957), np.float32(0.055418722), np.float32(0.053969946), np.float32(0.054214142), np.float32(0.055239987), np.float32(0.055584475), np.float32(0.059518177), np.float32(0.050134443), np.float32(0.050720494), np.float32(0.048837088), np.float32(0.04411765), np.float32(0.040163264), np.float32(0.034902122), np.float32(0.033143956), np.float32(0.030415086), np.float32(0.028420556), np.float32(0.0272309), np.float32(0.029169539), np.float32(0.030402834), np.float32(0.031252623), np.float32(0.03680712), np.float32(0.038613576), np.float32(0.04433855), np.float32(0.053643778), np.float32(0.06551341), np.float32(0.071545556), np.float32(0.07123944), np.float32(0.07543538), np.float32(0.08130833), np.float32(0.068560906), np.float32(0.06275731), np.float32(0.06248912), np.float32(0.05881363), np.float32(0.051699888), np.float32(0.05272196), np.float32(0.05366656), np.float32(0.056887347), np.float32(0.055595137), np.float32(0.051665213), np.float32(0.058995575), np.float32(0.05957529), np.float32(0.056426316), np.float32(0.05754097), np.float32(0.06994648), np.float32(0.07292994), np.float32(0.084616974), np.float32(0.09473393), np.float32(0.10231357), np.float32(0.11077896), np.float32(0.118547484), np.float32(0.1363135), np.float32(0.1494348), np.float32(0.1618942), np.float32(0.19528136), np.float32(0.21097048), np.float32(0.2290675), np.float32(0.23925327), np.float32(0.26350945), np.float32(0.26656866), np.float32(0.27908522), np.float32(0.29884735), np.float32(0.39986107), np.float32(0.40225554), np.float32(0.39461336), np.float32(0.4496422), np.float32(0.4861605), np.float32(0.44756958), np.float32(0.47992912), np.float32(0.470322), np.float32(0.4329037), np.float32(0.43254343), np.float32(0.37850508), np.float32(0.36102954), np.float32(0.327285), np.float32(0.32426947), np.float32(0.36710453), np.float32(0.38064238), np.float32(0.4037279), np.float32(0.45101953), np.float32(0.43293494), np.float32(0.4847455), np.float32(0.53161746), np.float32(0.5293766), np.float32(0.56143755), np.float32(0.55607355), np.float32(0.5584682), np.float32(0.5785119), np.float32(0.58154184), np.float32(0.59416246), np.float32(0.60036963), np.float32(0.58342344), np.float32(0.53615624), np.float32(0.52623224), np.float32(0.49010456), np.float32(0.38865745), np.float32(0.34076652), np.float32(0.32592165), np.float32(0.28156126), np.float32(0.2614717), np.float32(0.2201), np.float32(0.18385078), np.float32(0.16237667), np.float32(0.14423029), np.float32(0.16662382), np.float32(0.13502239), np.float32(0.13800016), np.float32(0.1559984), np.float32(0.16596292), np.float32(0.15743347), np.float32(0.15295719), np.float32(0.15839314), np.float32(0.15232545), np.float32(0.15148367), np.float32(0.13370194), np.float32(0.118760005), np.float32(0.11013965), np.float32(0.11378284), np.float32(0.0918962), np.float32(0.08887454), np.float32(0.09457639), np.float32(0.09533797), np.float32(0.08686734), np.float32(0.09079536), np.float32(0.1085994), np.float32(0.10956166), np.float32(0.10346432), np.float32(0.12707143), np.float32(0.1278739), np.float32(0.1311647), np.float32(0.1199806), np.float32(0.120342724), np.float32(0.12492369), np.float32(0.10169281), np.float32(0.10619801), np.float32(0.11709632), np.float32(0.11174653), np.float32(0.09204241), np.float32(0.10500372), np.float32(0.1319199), np.float32(0.12584904), np.float32(0.119487986), np.float32(0.15011099), np.float32(0.16799776), np.float32(0.17298026), np.float32(0.16448927), np.float32(0.1612454), np.float32(0.17472291), np.float32(0.17339295), np.float32(0.18872067), np.float32(0.22698018), np.float32(0.28396684), np.float32(0.28908712), np.float32(0.30250424), np.float32(0.32814455), np.float32(0.2987066), np.float32(0.2815923), np.float32(0.30210528), np.float32(0.30730858), np.float32(0.29302365), np.float32(0.30241653), np.float32(0.33575028), np.float32(0.34138572), np.float32(0.32031187), np.float32(0.3403463), np.float32(0.4480378), np.float32(0.4470813), np.float32(0.42934722), np.float32(0.37642422), np.float32(0.36044422), np.float32(0.35436258), np.float32(0.01943459)], 'MYRSYDLLLIESGARQQLLRSIIQSGNEQEISQKLSGLESQWKSVLIKARQRKRQILDFLMVWNDCEYGVDEVMELMRETRELLLGKIPSEHENLHGDLIKCRDREIMFEMGQVKLDRIRSWMKKIKEEMKGPDVKLLQERVTLATTLWNELLQQTTDRKKFVDSCLTEWNQFDDQYHELCDWLCGIEAKVSMATDGSINDLIGELQQTYLDDMTEKRETLMNLASKLDGPNTGSASGRKFYITEVLCKVERCYQALLKLLIYRAKKISETVSAVTQLDSSMNNLRDWLNEVETSLAEPVAHDRCTNDDIKARLHEQQGLQEDIEKHSTGVASVLNLCEVLLHDADACSTDGDKESITEATKSLDRRWRNICALSMERRLQIEDTQRLWQKFLADFARFSDWLKSCEETASRPCTDHVTYAVARDELRSFENFQRQVHEGLTQLELINKQYRRLARENRTDTSNQLRLMVYEGNTRWDALSRRISCVLRRLKHAIERRELFETLRESLLVWLTEMDLQLTNLEHFSPKIENADKLKQIKVFKKRIDDRISLLINLDERGKLLLQGGEEQDCVKLEEELNDFHEYCLQVFIRLDRYYRRLLRVSVKDDSEYKNSLYHDMEMQELSWWAGGSSEVLDLPGDSPSPELTSSRKSKKQNGRLTPGSMGSLEWDDYDMSRSEIETKIANGEMTDDDSIPVPIFFNRNDEAMLFLFLEFCAENYPRLKQEIQRYRSNNLHYHLPIRHNRQMLYFQIDKTSKRSNAVDIRDLDTGESLRIKGSILAYCRSVLNILKGITNNIVLFINMQAFITQFDKTNNLWYKSFLDTRHKKPRTSEKMSETQRQQLNNDLEDVLSWLVNVKCDVTENGDYVTIRDLEQKLSDLKDLQKQIEVRKPIVLSINLVTSPYSTSEEDGDELKTKLRRMNKGWEDVEKSVLDWKRSLQRCFVRSKAFRSDVQKIQERVKDLSRRRDDLVAVVKTWESPLSAPFSTLRKTHRDLVQIRIEILEDRAQVASLQDVSNLLFVDARYRATSSPPVDGAAEACDKLNDLGASLRSLLDRVADDIQVAETALQRERHRARDEVSSTSDVDSIASETSLHSSTPIKLKMLRRKWFDFIIE': [np.float32(0.6162034), np.float32(0.64016515), np.float32(0.58701676), np.float32(0.5930295), np.float32(0.621783), np.float32(0.63548017), np.float32(0.5117558), np.float32(0.3036098), np.float32(0.26325577), np.float32(0.22938481), np.float32(0.20090018), np.float32(0.18459018), np.float32(0.20085058), np.float32(0.20530516), np.float32(0.20860875), np.float32(0.20592068), np.float32(0.22087151), np.float32(0.23788475), np.float32(0.23860043), np.float32(0.23781604), np.float32(0.23131345), np.float32(0.24083501), np.float32(0.23529726), np.float32(0.23186967), np.float32(0.24048679), np.float32(0.24584612), np.float32(0.24960984), np.float32(0.25238603), np.float32(0.25218418), np.float32(0.25870082), np.float32(0.28117627), np.float32(0.34542012), np.float32(0.35126978), np.float32(0.33228236), np.float32(0.32024992), np.float32(0.30721876), np.float32(0.29858044), np.float32(0.23979065), np.float32(0.24290366), np.float32(0.24308068), np.float32(0.23452294), np.float32(0.22128479), np.float32(0.21456642), np.float32(0.24811596), np.float32(0.23680936), np.float32(0.20533262), np.float32(0.20276475), np.float32(0.20421122), np.float32(0.18668817), np.float32(0.16635966), np.float32(0.16905299), np.float32(0.15355778), np.float32(0.14444384), np.float32(0.1555184), np.float32(0.15717354), np.float32(0.18260573), np.float32(0.18440004), np.float32(0.18194866), np.float32(0.17519894), np.float32(0.19914262), np.float32(0.19903077), np.float32(0.17585589), np.float32(0.16435353), np.float32(0.15798168), np.float32(0.16201833), np.float32(0.15497635), np.float32(0.16109683), np.float32(0.17092344), np.float32(0.14883192), np.float32(0.13427892), np.float32(0.1293993), np.float32(0.1428143), np.float32(0.12452826), np.float32(0.10245086), np.float32(0.107630186), np.float32(0.12596934), np.float32(0.10585875), np.float32(0.10991307), np.float32(0.1299391), np.float32(0.13241291), np.float32(0.12872893), np.float32(0.13623953), np.float32(0.15302368), np.float32(0.14960848), np.float32(0.15595809), np.float32(0.1692936), np.float32(0.17442353), np.float32(0.17670955), np.float32(0.1738908), np.float32(0.19436407), np.float32(0.19293918), np.float32(0.18503132), np.float32(0.19260919), np.float32(0.19790116), np.float32(0.18551862), np.float32(0.19613527), np.float32(0.19821243), np.float32(0.17205933), np.float32(0.17299937), np.float32(0.15222777), np.float32(0.15361115), np.float32(0.15927914), np.float32(0.14558075), np.float32(0.1403458), np.float32(0.12811366), np.float32(0.13144301), np.float32(0.1242348), np.float32(0.110509396), np.float32(0.10919513), np.float32(0.11409882), np.float32(0.09503251), np.float32(0.0915466), np.float32(0.11278625), np.float32(0.10992551), np.float32(0.09705445), np.float32(0.09539474), np.float32(0.11983764), np.float32(0.13180844), np.float32(0.122204706), np.float32(0.1475787), np.float32(0.15734601), np.float32(0.18734218), np.float32(0.19547467), np.float32(0.19323613), np.float32(0.20585532), np.float32(0.1950648), np.float32(0.18290955), np.float32(0.18562059), np.float32(0.2099357), np.float32(0.19746485), np.float32(0.18169472), np.float32(0.21039668), np.float32(0.20910402), np.float32(0.17720214), np.float32(0.20473035), np.float32(0.24884415), np.float32(0.21025096), np.float32(0.18790588), np.float32(0.20005587), np.float32(0.21123354), np.float32(0.18117717), np.float32(0.16971071), np.float32(0.1773589), np.float32(0.16425048), np.float32(0.13902332), np.float32(0.12891467), np.float32(0.13174379), np.float32(0.133913), np.float32(0.11987985), np.float32(0.13235995), np.float32(0.14509548), np.float32(0.124364406), np.float32(0.12552851), np.float32(0.12724511), np.float32(0.12638524), np.float32(0.12944953), np.float32(0.15216888), np.float32(0.16023612), np.float32(0.14526214), np.float32(0.14277932), np.float32(0.16023062), np.float32(0.1611487), np.float32(0.15389581), np.float32(0.16802855), np.float32(0.17157675), np.float32(0.1631365), np.float32(0.150129), np.float32(0.15214261), np.float32(0.14339468), np.float32(0.124773525), np.float32(0.11218866), np.float32(0.10456259), np.float32(0.08821793), np.float32(0.07460377), np.float32(0.07824117), np.float32(0.07456805), np.float32(0.06737368), np.float32(0.06641262), np.float32(0.06891797), np.float32(0.06744704), np.float32(0.059748627), np.float32(0.061707947), np.float32(0.06814914), np.float32(0.06986951), np.float32(0.070365384), np.float32(0.08525426), np.float32(0.096195094), np.float32(0.08687154), np.float32(0.098044194), np.float32(0.11391963), np.float32(0.0934277), np.float32(0.073781796), np.float32(0.086881205), np.float32(0.10599192), np.float32(0.10016483), np.float32(0.1217351), np.float32(0.14545572), np.float32(0.16180003), np.float32(0.15951963), np.float32(0.18064779), np.float32(0.19123982), np.float32(0.18878397), np.float32(0.16787969), np.float32(0.17717662), np.float32(0.17793018), np.float32(0.16286223), np.float32(0.1550951), np.float32(0.14513293), np.float32(0.13782017), np.float32(0.119744934), np.float32(0.12010013), np.float32(0.13118371), np.float32(0.1234799), np.float32(0.10583443), np.float32(0.11972959), np.float32(0.13294627), np.float32(0.13255946), np.float32(0.1398423), np.float32(0.15809944), np.float32(0.18196058), np.float32(0.19147815), np.float32(0.20341313), np.float32(0.24053061), np.float32(0.24305436), np.float32(0.28197178), np.float32(0.28641877), np.float32(0.31940234), np.float32(0.33140886), np.float32(0.33226764), np.float32(0.32447878), np.float32(0.3027043), np.float32(0.24710235), np.float32(0.20850097), np.float32(0.2082076), np.float32(0.19960631), np.float32(0.17472841), np.float32(0.19166714), np.float32(0.1905565), np.float32(0.16385269), np.float32(0.1525407), np.float32(0.15766688), np.float32(0.12435786), np.float32(0.09773434), np.float32(0.08338306), np.float32(0.06675293), np.float32(0.052920915), np.float32(0.039797947), np.float32(0.041186515), np.float32(0.036283284), np.float32(0.029686585), np.float32(0.02690626), np.float32(0.027531415), np.float32(0.02641667), np.float32(0.025406031), np.float32(0.029252307), np.float32(0.034013256), np.float32(0.035613887), np.float32(0.037144475), np.float32(0.043513134), np.float32(0.053057704), np.float32(0.055390164), np.float32(0.061665997), np.float32(0.07477395), np.float32(0.069926195), np.float32(0.066826835), np.float32(0.09059901), np.float32(0.111254476), np.float32(0.12532777), np.float32(0.12990116), np.float32(0.16382466), np.float32(0.17077076), np.float32(0.17405161), np.float32(0.19953957), np.float32(0.18454717), np.float32(0.20823923), np.float32(0.23210688), np.float32(0.23471579), np.float32(0.21636084), np.float32(0.20199172), np.float32(0.19803123), np.float32(0.18675059), np.float32(0.17900719), np.float32(0.17332311), np.float32(0.17756806), np.float32(0.17556775), np.float32(0.16805935), np.float32(0.15737504), np.float32(0.1656517), np.float32(0.15848234), np.float32(0.15057416), np.float32(0.1547372), np.float32(0.15805642), np.float32(0.16091652), np.float32(0.1665032), np.float32(0.17438425), np.float32(0.16460784), np.float32(0.17152594), np.float32(0.20896257), np.float32(0.19943441), np.float32(0.17428145), np.float32(0.19853872), np.float32(0.19559655), np.float32(0.18258895), np.float32(0.18998297), np.float32(0.22947417), np.float32(0.21846503), np.float32(0.24026679), np.float32(0.23403348), np.float32(0.28449467), np.float32(0.26228568), np.float32(0.27288175), np.float32(0.28340995), np.float32(0.27678025), np.float32(0.3082301), np.float32(0.3194463), np.float32(0.30436254), np.float32(0.27457878), np.float32(0.2791641), np.float32(0.29641494), np.float32(0.26529264), np.float32(0.24451932), np.float32(0.23812258), np.float32(0.22738723), np.float32(0.19189544), np.float32(0.18000078), np.float32(0.16166744), np.float32(0.14983532), np.float32(0.14297858), np.float32(0.1285434), np.float32(0.116168976), np.float32(0.09997972), np.float32(0.09901928), np.float32(0.09625054), np.float32(0.08871958), np.float32(0.08725122), np.float32(0.089322194), np.float32(0.09168303), np.float32(0.08887984), np.float32(0.09071337), np.float32(0.098836705), np.float32(0.1081642), np.float32(0.12147758), np.float32(0.14438903), np.float32(0.17840748), np.float32(0.18699868), np.float32(0.18462111), np.float32(0.23062155), np.float32(0.26554564), np.float32(0.2415002), np.float32(0.24182469), np.float32(0.27943793), np.float32(0.26888236), np.float32(0.28819168), np.float32(0.31015605), np.float32(0.35319176), np.float32(0.32518208), np.float32(0.3144853), np.float32(0.3410422), np.float32(0.3410975), np.float32(0.27193135), np.float32(0.2742185), np.float32(0.25090823), np.float32(0.21670197), np.float32(0.1828274), np.float32(0.16820273), np.float32(0.15302621), np.float32(0.13693458), np.float32(0.11182711), np.float32(0.100177854), np.float32(0.09512985), np.float32(0.08762965), np.float32(0.0827012), np.float32(0.08863579), np.float32(0.08738409), np.float32(0.08291551), np.float32(0.088849664), np.float32(0.08590869), np.float32(0.07575224), np.float32(0.07628048), np.float32(0.07824208), np.float32(0.07086708), np.float32(0.06333421), np.float32(0.06743654), np.float32(0.06851795), np.float32(0.06991142), np.float32(0.07240834), np.float32(0.07251868), np.float32(0.07418701), np.float32(0.070513606), np.float32(0.070076935), np.float32(0.06905293), np.float32(0.06790593), np.float32(0.07803491), np.float32(0.078437775), np.float32(0.07239896), np.float32(0.06614504), np.float32(0.07123433), np.float32(0.07980298), np.float32(0.08136161), np.float32(0.08700663), np.float32(0.09329572), np.float32(0.113982156), np.float32(0.11520398), np.float32(0.11672587), np.float32(0.13006099), np.float32(0.1406197), np.float32(0.13299888), np.float32(0.13716558), np.float32(0.14467373), np.float32(0.14417791), np.float32(0.13018025), np.float32(0.13424721), np.float32(0.15015219), np.float32(0.14913613), np.float32(0.15327743), np.float32(0.1591116), np.float32(0.160097), np.float32(0.1515272), np.float32(0.1551467), np.float32(0.14592797), np.float32(0.1414162), np.float32(0.13118877), np.float32(0.113731146), np.float32(0.11559173), np.float32(0.104467705), np.float32(0.09224685), np.float32(0.09998118), np.float32(0.10527861), np.float32(0.09962554), np.float32(0.09490472), np.float32(0.095917985), np.float32(0.10220237), np.float32(0.098021954), np.float32(0.105248705), np.float32(0.10721536), np.float32(0.11120781), np.float32(0.107275605), np.float32(0.11517325), np.float32(0.11478886), np.float32(0.112735465), np.float32(0.10893472), np.float32(0.120786875), np.float32(0.11718813), np.float32(0.10840443), np.float32(0.11067992), np.float32(0.12952144), np.float32(0.13566522), np.float32(0.14280531), np.float32(0.15993312), np.float32(0.1957092), np.float32(0.20193675), np.float32(0.17653467), np.float32(0.18905184), np.float32(0.18837917), np.float32(0.16894048), np.float32(0.16671799), np.float32(0.17763159), np.float32(0.16825938), np.float32(0.16364844), np.float32(0.18477383), np.float32(0.1969041), np.float32(0.19754769), np.float32(0.19774573), np.float32(0.20537807), np.float32(0.21094371), np.float32(0.19842085), np.float32(0.209295), np.float32(0.21665414), np.float32(0.19189042), np.float32(0.1739983), np.float32(0.17378232), np.float32(0.16115902), np.float32(0.14577202), np.float32(0.12535311), np.float32(0.13072674), np.float32(0.10417136), np.float32(0.076245666), np.float32(0.07469414), np.float32(0.081654474), np.float32(0.0713805), np.float32(0.07535658), np.float32(0.08774253), np.float32(0.082119904), np.float32(0.070098944), np.float32(0.073608674), np.float32(0.07815618), np.float32(0.082666814), np.float32(0.09172482), np.float32(0.08601208), np.float32(0.08302892), np.float32(0.082398325), np.float32(0.08795978), np.float32(0.085625224), np.float32(0.07399307), np.float32(0.08317984), np.float32(0.083545476), np.float32(0.082923934), np.float32(0.08464048), np.float32(0.08901988), np.float32(0.09104861), np.float32(0.08714173), np.float32(0.08256332), np.float32(0.08258304), np.float32(0.07943412), np.float32(0.07589113), np.float32(0.06461113), np.float32(0.06714851), np.float32(0.06396468), np.float32(0.061304446), np.float32(0.05981491), np.float32(0.05259538), np.float32(0.04940874), np.float32(0.057148825), np.float32(0.0589226), np.float32(0.05667386), np.float32(0.06482902), np.float32(0.08220119), np.float32(0.08166098), np.float32(0.08358895), np.float32(0.09656181), np.float32(0.124850094), np.float32(0.140062), np.float32(0.1438535), np.float32(0.15771723), np.float32(0.17348969), np.float32(0.17165059), np.float32(0.16304174), np.float32(0.18684678), np.float32(0.18152653), np.float32(0.1669027), np.float32(0.16643599), np.float32(0.18601555), np.float32(0.18581846), np.float32(0.16729784), np.float32(0.18407348), np.float32(0.17728913), np.float32(0.16112556), np.float32(0.15647525), np.float32(0.1516566), np.float32(0.1344887), np.float32(0.107310556), np.float32(0.101590164), np.float32(0.091304235), np.float32(0.085112855), np.float32(0.0823685), np.float32(0.084511936), np.float32(0.083300985), np.float32(0.07955767), np.float32(0.07904652), np.float32(0.07412717), np.float32(0.07611983), np.float32(0.06966611), np.float32(0.07404129), np.float32(0.08828261), np.float32(0.09568426), np.float32(0.09637654), np.float32(0.11795722), np.float32(0.1478859), np.float32(0.15507104), np.float32(0.1377489), np.float32(0.14220507), np.float32(0.16841774), np.float32(0.14391442), np.float32(0.14682442), np.float32(0.1642072), np.float32(0.17686263), np.float32(0.14847913), np.float32(0.16242336), np.float32(0.16214688), np.float32(0.14303146), np.float32(0.13523225), np.float32(0.14421181), np.float32(0.1324633), np.float32(0.11013171), np.float32(0.10659195), np.float32(0.11420319), np.float32(0.092257455), np.float32(0.072114475), np.float32(0.06967415), np.float32(0.063713685), np.float32(0.050400034), np.float32(0.045362078), np.float32(0.04905168), np.float32(0.05257967), np.float32(0.047144063), np.float32(0.049333967), np.float32(0.05441367), np.float32(0.048377972), np.float32(0.041861083), np.float32(0.044177886), np.float32(0.046734367), np.float32(0.043283217), np.float32(0.039347496), np.float32(0.046788473), np.float32(0.05064956), np.float32(0.049098097), np.float32(0.052702308), np.float32(0.06594664), np.float32(0.07037884), np.float32(0.07062065), np.float32(0.092176706), np.float32(0.10228437), np.float32(0.10322278), np.float32(0.10914332), np.float32(0.1302764), np.float32(0.14284833), np.float32(0.13255024), np.float32(0.14027251), np.float32(0.1527283), np.float32(0.14787172), np.float32(0.15996657), np.float32(0.17739117), np.float32(0.20238607), np.float32(0.21142094), np.float32(0.22244766), np.float32(0.21104424), np.float32(0.22002657), np.float32(0.21090792), np.float32(0.2160482), np.float32(0.21326058), np.float32(0.23752473), np.float32(0.20905402), np.float32(0.3003438), np.float32(0.351394), np.float32(0.37109202), np.float32(0.4318892), np.float32(0.47329998), np.float32(0.5401037), np.float32(0.53107804), np.float32(0.59692633), np.float32(0.64902973), np.float32(0.6614764), np.float32(0.68664795), np.float32(0.71572685), np.float32(0.7420683), np.float32(0.7748162), np.float32(0.82514375), np.float32(0.8461789), np.float32(0.8787775), np.float32(0.91463673), np.float32(0.9416747), np.float32(0.95362544), np.float32(0.9626157), np.float32(0.96792763), np.float32(0.97048426), np.float32(0.97213495), np.float32(0.9764705), np.float32(0.97702456), np.float32(0.9787078), np.float32(0.9795027), np.float32(0.97967154), np.float32(0.9800832), np.float32(0.9802265), np.float32(0.9789836), np.float32(0.9777931), np.float32(0.9754532), np.float32(0.9724855), np.float32(0.96430737), np.float32(0.9555863), np.float32(0.9518124), np.float32(0.9396827), np.float32(0.93840796), np.float32(0.9275795), np.float32(0.927279), np.float32(0.9183439), np.float32(0.9258224), np.float32(0.93613714), np.float32(0.9402775), np.float32(0.9429349), np.float32(0.94394684), np.float32(0.9311922), np.float32(0.92029333), np.float32(0.9383085), np.float32(0.925753), np.float32(0.9464942), np.float32(0.9434992), np.float32(0.93710345), np.float32(0.93944997), np.float32(0.930935), np.float32(0.91156065), np.float32(0.8876415), np.float32(0.85605544), np.float32(0.846858), np.float32(0.7997772), np.float32(0.7833718), np.float32(0.7160183), np.float32(0.6734454), np.float32(0.62543875), np.float32(0.61721885), np.float32(0.586791), np.float32(0.5577927), np.float32(0.52907294), np.float32(0.50676876), np.float32(0.47899824), np.float32(0.42825136), np.float32(0.40521806), np.float32(0.35974702), np.float32(0.25342175), np.float32(0.18379569), np.float32(0.1408605), np.float32(0.10204014), np.float32(0.08002295), np.float32(0.057997417), np.float32(0.04296502), np.float32(0.044200726), np.float32(0.043151762), np.float32(0.039788973), np.float32(0.04628124), np.float32(0.05030034), np.float32(0.048208047), np.float32(0.054569058), np.float32(0.062239856), np.float32(0.057456523), np.float32(0.04888693), np.float32(0.049667604), np.float32(0.052189905), np.float32(0.04895829), np.float32(0.051144626), np.float32(0.0527525), np.float32(0.0609095), np.float32(0.06265032), np.float32(0.06642776), np.float32(0.08149091), np.float32(0.09178051), np.float32(0.09701693), np.float32(0.108533174), np.float32(0.12603806), np.float32(0.12665541), np.float32(0.11959299), np.float32(0.12762102), np.float32(0.14199215), np.float32(0.12903772), np.float32(0.13098608), np.float32(0.13778922), np.float32(0.1300304), np.float32(0.11123225), np.float32(0.107162155), np.float32(0.115070626), np.float32(0.09775719), np.float32(0.09160581), np.float32(0.09707723), np.float32(0.097958796), np.float32(0.0993019), np.float32(0.11739622), np.float32(0.13261956), np.float32(0.1385522), np.float32(0.14362872), np.float32(0.15573312), np.float32(0.15885021), np.float32(0.16795665), np.float32(0.17689659), np.float32(0.18132465), np.float32(0.18040456), np.float32(0.16505796), np.float32(0.16981407), np.float32(0.162951), np.float32(0.17400041), np.float32(0.20425446), np.float32(0.20645754), np.float32(0.19831264), np.float32(0.22981033), np.float32(0.2126376), np.float32(0.23512632), np.float32(0.22571574), np.float32(0.20743516), np.float32(0.17142296), np.float32(0.14772116), np.float32(0.13846782), np.float32(0.11338904), np.float32(0.096673), np.float32(0.09343089), np.float32(0.084901676), np.float32(0.065340854), np.float32(0.055789847), np.float32(0.058884673), np.float32(0.04983923), np.float32(0.04377165), np.float32(0.048295036), np.float32(0.04900017), np.float32(0.041859295), np.float32(0.04099605), np.float32(0.039095227), np.float32(0.038876012), np.float32(0.038269598), np.float32(0.03335563), np.float32(0.032736205), np.float32(0.031041775), np.float32(0.028379928), np.float32(0.029381009), np.float32(0.029757643), np.float32(0.029849801), np.float32(0.028515842), np.float32(0.028531969), np.float32(0.029189713), np.float32(0.026603175), np.float32(0.02927188), np.float32(0.031091157), np.float32(0.0347474), np.float32(0.0400968), np.float32(0.047244348), np.float32(0.047742397), np.float32(0.048192617), np.float32(0.04894597), np.float32(0.04860875), np.float32(0.048107855), np.float32(0.052129887), np.float32(0.053596545), np.float32(0.052046444), np.float32(0.05339253), np.float32(0.06254153), np.float32(0.06912738), np.float32(0.08072131), np.float32(0.089500055), np.float32(0.11057068), np.float32(0.13601753), np.float32(0.14574964), np.float32(0.17435001), np.float32(0.20131119), np.float32(0.19920217), np.float32(0.2143811), np.float32(0.29307568), np.float32(0.27470085), np.float32(0.23016313), np.float32(0.27669224), np.float32(0.29778025), np.float32(0.2907124), np.float32(0.26630595), np.float32(0.3206018), np.float32(0.37581834), np.float32(0.34831244), np.float32(0.36107013), np.float32(0.43624604), np.float32(0.43630666), np.float32(0.37518433), np.float32(0.37487897), np.float32(0.3409449), np.float32(0.2847428), np.float32(0.21534775), np.float32(0.19841468), np.float32(0.18724608), np.float32(0.1472659), np.float32(0.13506448), np.float32(0.12827742), np.float32(0.10706709), np.float32(0.10026346), np.float32(0.08865378), np.float32(0.084888466), np.float32(0.08249013), np.float32(0.08277582), np.float32(0.08606506), np.float32(0.08982179), np.float32(0.09150252), np.float32(0.09119854), np.float32(0.09549362), np.float32(0.093161985), np.float32(0.07899462), np.float32(0.06483133), np.float32(0.074602135), np.float32(0.073836), np.float32(0.058307853), np.float32(0.06936705), np.float32(0.08555112), np.float32(0.08320509), np.float32(0.08147222), np.float32(0.102228776), np.float32(0.12208756), np.float32(0.10544208), np.float32(0.13219269), np.float32(0.13702036), np.float32(0.13512404), np.float32(0.12841842), np.float32(0.14313903), np.float32(0.1346063), np.float32(0.11456575), np.float32(0.109530784), np.float32(0.10953315), np.float32(0.11201201), np.float32(0.11150733), np.float32(0.11546003), np.float32(0.122041464), np.float32(0.13354957), np.float32(0.12455521), np.float32(0.12404536), np.float32(0.12846448), np.float32(0.1313185), np.float32(0.13772659), np.float32(0.14046176), np.float32(0.1512765), np.float32(0.14982074), np.float32(0.15703142), np.float32(0.17978805), np.float32(0.17708856), np.float32(0.20647052), np.float32(0.26109177), np.float32(0.26277533), np.float32(0.26751775), np.float32(0.28045142), np.float32(0.28540745), np.float32(0.27216357), np.float32(0.2796304), np.float32(0.28003225), np.float32(0.28106853), np.float32(0.2888176), np.float32(0.40917307), np.float32(0.38048545), np.float32(0.42918897), np.float32(0.4870017), np.float32(0.46728954), np.float32(0.46704203), np.float32(0.46249038), np.float32(0.49340898), np.float32(0.45750028), np.float32(0.45182225), np.float32(0.40355033), np.float32(0.337447), np.float32(0.32936022), np.float32(0.32727796), np.float32(0.28976172), np.float32(0.21803148), np.float32(0.20083107), np.float32(0.21365711), np.float32(0.21909021), np.float32(0.19656357), np.float32(0.20304014), np.float32(0.21832894), np.float32(0.2009409), np.float32(0.20179142), np.float32(0.20641832), np.float32(0.20818026), np.float32(0.19499347), np.float32(0.1974991), np.float32(0.21061042), np.float32(0.20319767), np.float32(0.21151797), np.float32(0.22087216), np.float32(0.228975), np.float32(0.22168405), np.float32(0.208893), np.float32(0.20887533), np.float32(0.19264147), np.float32(0.19613385), np.float32(0.20771392), np.float32(0.20783594), np.float32(0.25092882), np.float32(0.2507155), np.float32(0.28352773), np.float32(0.24783781), np.float32(0.26434714), np.float32(0.29020765), np.float32(0.28023747), np.float32(0.28023747), np.float32(0.27632472), np.float32(0.30894023), np.float32(0.33463934), np.float32(0.36097944), np.float32(0.3579189), np.float32(0.3497854), np.float32(0.3185521), np.float32(0.31203783), np.float32(0.33036825), np.float32(0.2900625), np.float32(0.3089958), np.float32(0.31633154), np.float32(0.3043894), np.float32(0.28970578), np.float32(0.29513597), np.float32(0.31635627), np.float32(0.32863706), np.float32(0.3342719), np.float32(0.34840098), np.float32(0.36284012), np.float32(0.34620705), np.float32(0.36296824), np.float32(0.37867805), np.float32(0.38575307), np.float32(0.38451278), np.float32(0.392647), np.float32(0.38900203), np.float32(0.37260127), np.float32(0.39041114), np.float32(0.4045781), np.float32(0.38613832), np.float32(0.3540731), np.float32(0.39579824), np.float32(0.3992631), np.float32(0.38368), np.float32(0.38401616), np.float32(0.42706826), np.float32(0.38236877), np.float32(0.38723323), np.float32(0.3685169), np.float32(0.43646556), np.float32(0.4839926), np.float32(0.48104405), np.float32(0.47342637), np.float32(0.51753455), np.float32(0.52391136), np.float32(0.5188868), np.float32(0.5180926), np.float32(0.5652111), np.float32(0.11749274), np.float32(0.12060738), np.float32(0.11016795), np.float32(0.10694055), np.float32(0.101843305), np.float32(0.10494835), np.float32(0.10874192), np.float32(0.09888587), np.float32(0.094118506), np.float32(0.094345495), np.float32(0.101402745), np.float32(0.101281494), np.float32(0.11022911), np.float32(0.11348279), np.float32(0.12229778), np.float32(0.1211179), np.float32(0.13935445), np.float32(0.14813179), np.float32(0.17042175), np.float32(0.20145382), np.float32(0.25156608), np.float32(0.29018837), np.float32(0.3021467), np.float32(0.29876134), np.float32(0.3525969), np.float32(0.3397027), np.float32(0.35928303), np.float32(0.38170192), np.float32(0.41636753), np.float32(0.38180315), np.float32(0.40832987), np.float32(0.42900893), np.float32(0.47621968), np.float32(0.46432737), np.float32(0.47714517), np.float32(0.51973355), np.float32(0.49163935), np.float32(0.46847892), np.float32(0.4593902), np.float32(0.40239054), np.float32(0.3751075), np.float32(0.31587836), np.float32(0.29954302), np.float32(0.21565135), np.float32(0.18954776), np.float32(0.172388), np.float32(0.17495598), np.float32(0.14832184), np.float32(0.14004812), np.float32(0.15976079), np.float32(0.15731099), np.float32(0.169099), np.float32(0.1682752), np.float32(0.1664426), np.float32(0.16020109), np.float32(0.17649987), np.float32(0.1891926), np.float32(0.20716013), np.float32(0.20955656), np.float32(0.25227636), np.float32(0.275198), np.float32(0.28838325), np.float32(0.29976887), np.float32(0.35076), np.float32(0.39941603), np.float32(0.40326136), np.float32(0.41572756), np.float32(0.48785436), np.float32(0.5581666), np.float32(0.61020446), np.float32(0.64075345), np.float32(0.6858896), np.float32(0.71888155), np.float32(0.750687), np.float32(0.7793232), np.float32(0.79586816), np.float32(0.81148607), np.float32(0.8376807), np.float32(0.8635948), np.float32(0.85028964), np.float32(0.86291134), np.float32(0.88593596), np.float32(0.8953776), np.float32(0.89830095), np.float32(0.8942338), np.float32(0.8948998), np.float32(0.90668225), np.float32(0.8965826), np.float32(0.8895689), np.float32(0.8716547), np.float32(0.86397547), np.float32(0.8621851), np.float32(0.85278064), np.float32(0.843007), np.float32(0.84276974), np.float32(0.812993), np.float32(0.78695256), np.float32(0.7806213), np.float32(0.7498102), np.float32(0.6666088), np.float32(0.5840045), np.float32(0.50920415), np.float32(0.499835), np.float32(0.4773142), np.float32(0.45109117), np.float32(0.48541853), np.float32(0.48013756), np.float32(0.46840653), np.float32(0.4949739), np.float32(0.5293626), np.float32(0.539181), np.float32(0.5508928), np.float32(0.57677644)], 'MAPKRPTPPPPLPPVASSEETASGSDSDESESEEEESPLAQPAPVVSNKGAESDSSGEEESEEEEEEEEDLVRSSATKSKAPPQENREEDDSSEEEEGESSESEKAEPPPPPPLNPAPKLGAEGNGPKVSSPKRQAFHRIWSTEDEVRILEALAAHRREHGSLPQTDALIATLAGSLDNTGYGRKELQGKVSTLKRRYESTAKKKGDLPSKGHDRRLYDLSKSVWGSEAAAAAAANGTTAPREFGEMCELYPHLAEEVKLLEAAHPGLFKRDFGKLDDDKAHALDMKIKKQRIAEISVVLRRGDLTKEVTKVLTELVDAAAREATPTPTWSPPTHTPFRSHAHTQNPVPLPPPPPAPPSHTHHTTTTTHPSHKSDCPCCGNYLTKAQLYPNFLLDKVLKKMSARQIAKTASPIDQFRYALQQGNDMAVKELDSLMTLIAEKKRHMEQQESETNMQILLVFLHCLRKQKLEELNEIQTDLQYIKEDISAVERHRLELYRTKERYSMKLRMLLDEPAASKMWPSPMDKPSGLFPPNSRGPLCTSHPGGLQNKKLDLKGQISHQGFQRRDVLTCSDPPSAPIQSGNVIARKRRVQAQFNELQEYYLQRRRTGAQSRRLEERDIVTINKEGYHAGLEDFQSVLTTFTRYSRLRVIAELRHGDLFHSANIVSSIEFDRDDELFATAGVSKRIKVFEFSTVVNEPSDVHCPVVEMATRSKLSCLSWNKYSKNVIASSDYEGIVTVWDVQTGQSVMEYEEHEKRAWSVDFSRTEPSMLVSGSDDCKVKVWCTKQEASAINIDMKANICSVKYNPGSSHYVAVGSADHHIHYFDLRNPSAPVHVFGGHKKAVSYVKFLSTNELASASTDSTLRLWDVKENCPVRTFRGHKNEKNFVGLSVNNEYIACGSETNEVFVYHKAISKPAANHRFVSSDLDDADDDPGSYFISAVCWKSDSPTMLTANSQGTIKVLVLAP': [np.float32(0.98032755), np.float32(0.9802398), np.float32(0.97998583), np.float32(0.9811974), np.float32(0.98235875), np.float32(0.9824124), np.float32(0.9816773), np.float32(0.9821876), np.float32(0.9832644), np.float32(0.9839451), np.float32(0.984192), np.float32(0.98471284), np.float32(0.9849421), np.float32(0.9835375), np.float32(0.98331857), np.float32(0.9822755), np.float32(0.98152965), np.float32(0.9819779), np.float32(0.98206884), np.float32(0.98227835), np.float32(0.98227364), np.float32(0.98268306), np.float32(0.98304003), np.float32(0.98325956), np.float32(0.98311484), np.float32(0.98320895), np.float32(0.9834553), np.float32(0.9836969), np.float32(0.9837547), np.float32(0.9840846), np.float32(0.9843097), np.float32(0.9842098), np.float32(0.98398256), np.float32(0.984184), np.float32(0.984461), np.float32(0.9842076), np.float32(0.9842694), np.float32(0.9846517), np.float32(0.9843092), np.float32(0.9846112), np.float32(0.9849843), np.float32(0.9844034), np.float32(0.98435426), np.float32(0.98384017), np.float32(0.9840613), np.float32(0.9839663), np.float32(0.98412514), np.float32(0.98433506), np.float32(0.9842913), np.float32(0.98419976), np.float32(0.9844357), np.float32(0.9839459), np.float32(0.98401374), np.float32(0.9835449), np.float32(0.9832767), np.float32(0.9832827), np.float32(0.98347694), np.float32(0.9823147), np.float32(0.9814202), np.float32(0.9815591), np.float32(0.9810893), np.float32(0.9806559), np.float32(0.9801348), np.float32(0.9792113), np.float32(0.977822), np.float32(0.97910255), np.float32(0.979044), np.float32(0.97923356), np.float32(0.9803986), np.float32(0.98052955), np.float32(0.980161), np.float32(0.98007226), np.float32(0.98049796), np.float32(0.9818448), np.float32(0.9812763), np.float32(0.981485), np.float32(0.9816488), np.float32(0.9819011), np.float32(0.9816244), np.float32(0.9814107), np.float32(0.9814554), np.float32(0.98122174), np.float32(0.98201585), np.float32(0.9825104), np.float32(0.9827843), np.float32(0.9831066), np.float32(0.983065), np.float32(0.9838007), np.float32(0.98342186), np.float32(0.98335016), np.float32(0.9834005), np.float32(0.9829789), np.float32(0.982979), np.float32(0.9833), np.float32(0.98372674), np.float32(0.9846711), np.float32(0.98501265), np.float32(0.9848054), np.float32(0.9852448), np.float32(0.9852415), np.float32(0.9852386), np.float32(0.985329), np.float32(0.98553514), np.float32(0.9850471), np.float32(0.9850192), np.float32(0.98513365), np.float32(0.9846868), np.float32(0.9841687), np.float32(0.9842324), np.float32(0.9836692), np.float32(0.98331046), np.float32(0.9829694), np.float32(0.9824357), np.float32(0.9827604), np.float32(0.9820724), np.float32(0.9822891), np.float32(0.9821454), np.float32(0.98120743), np.float32(0.97963905), np.float32(0.9778284), np.float32(0.97537714), np.float32(0.9733762), np.float32(0.9731347), np.float32(0.97041804), np.float32(0.96846294), np.float32(0.9649719), np.float32(0.956795), np.float32(0.95002246), np.float32(0.92894745), np.float32(0.9046925), np.float32(0.87649167), np.float32(0.8491632), np.float32(0.83231497), np.float32(0.80424345), np.float32(0.7785591), np.float32(0.6942189), np.float32(0.62493503), np.float32(0.5228024), np.float32(0.4611578), np.float32(0.42468086), np.float32(0.35856304), np.float32(0.2945892), np.float32(0.2790464), np.float32(0.26101127), np.float32(0.23685232), np.float32(0.22323589), np.float32(0.25416082), np.float32(0.27057254), np.float32(0.2717195), np.float32(0.27623147), np.float32(0.27870739), np.float32(0.279843), np.float32(0.27365988), np.float32(0.27896398), np.float32(0.27788624), np.float32(0.27569926), np.float32(0.29590732), np.float32(0.31754157), np.float32(0.30645043), np.float32(0.32757187), np.float32(0.31433505), np.float32(0.3206713), np.float32(0.32823488), np.float32(0.33249336), np.float32(0.32237357), np.float32(0.3360048), np.float32(0.35782388), np.float32(0.38140517), np.float32(0.34959704), np.float32(0.39120445), np.float32(0.3770305), np.float32(0.3438759), np.float32(0.3297044), np.float32(0.35905156), np.float32(0.37742144), np.float32(0.38193667), np.float32(0.40193465), np.float32(0.4188138), np.float32(0.46560925), np.float32(0.44849464), np.float32(0.4472635), np.float32(0.47563803), np.float32(0.49490002), np.float32(0.45786232), np.float32(0.48739603), np.float32(0.47470716), np.float32(0.50021386), np.float32(0.45052347), np.float32(0.42276654), np.float32(0.42412427), np.float32(0.40768263), np.float32(0.38767257), np.float32(0.4225455), np.float32(0.4322478), np.float32(0.44302988), np.float32(0.5289417), np.float32(0.5106347), np.float32(0.42835963), np.float32(0.48569188), np.float32(0.5354869), np.float32(0.5402142), np.float32(0.5545951), np.float32(0.54121405), np.float32(0.5555883), np.float32(0.5592242), np.float32(0.53751224), np.float32(0.58044344), np.float32(0.56416214), np.float32(0.52308273), np.float32(0.4808052), np.float32(0.46433082), np.float32(0.42205864), np.float32(0.41159013), np.float32(0.37370652), np.float32(0.36052355), np.float32(0.3740539), np.float32(0.3805341), np.float32(0.35779768), np.float32(0.30410615), np.float32(0.30635265), np.float32(0.29590863), np.float32(0.31872025), np.float32(0.31614387), np.float32(0.3479971), np.float32(0.35227597), np.float32(0.38138357), np.float32(0.40750343), np.float32(0.47057238), np.float32(0.48916417), np.float32(0.45296502), np.float32(0.49512887), np.float32(0.5187275), np.float32(0.501703), np.float32(0.48443645), np.float32(0.51027524), np.float32(0.52062196), np.float32(0.45170218), np.float32(0.52741534), np.float32(0.5266226), np.float32(0.43172213), np.float32(0.4008678), np.float32(0.44105294), np.float32(0.37600848), np.float32(0.27996284), np.float32(0.25843427), np.float32(0.21689093), np.float32(0.20236799), np.float32(0.19128217), np.float32(0.16465972), np.float32(0.12487614), np.float32(0.107715376), np.float32(0.103455804), np.float32(0.101393335), np.float32(0.09924196), np.float32(0.09580355), np.float32(0.093966916), np.float32(0.09600103), np.float32(0.09855283), np.float32(0.092689246), np.float32(0.109067805), np.float32(0.12538956), np.float32(0.115244366), np.float32(0.13479565), np.float32(0.16185999), np.float32(0.16056474), np.float32(0.18547668), np.float32(0.21166442), np.float32(0.238426), np.float32(0.25142193), np.float32(0.23539253), np.float32(0.24776296), np.float32(0.22033022), np.float32(0.21799287), np.float32(0.23411974), np.float32(0.22355862), np.float32(0.21851884), np.float32(0.21579696), np.float32(0.20540816), np.float32(0.20742637), np.float32(0.22565375), np.float32(0.22163312), np.float32(0.22721355), np.float32(0.21689773), np.float32(0.20555179), np.float32(0.16970748), np.float32(0.1609837), np.float32(0.15168634), np.float32(0.15189964), np.float32(0.14271002), np.float32(0.1471454), np.float32(0.13837393), np.float32(0.13183513), np.float32(0.13324265), np.float32(0.13932346), np.float32(0.13225883), np.float32(0.14380635), np.float32(0.1569878), np.float32(0.16427475), np.float32(0.14666398), np.float32(0.14069359), np.float32(0.1330658), np.float32(0.1254145), np.float32(0.10682551), np.float32(0.115136), np.float32(0.104755774), np.float32(0.10696638), np.float32(0.111268446), np.float32(0.11900231), np.float32(0.13084318), np.float32(0.13492478), np.float32(0.14672983), np.float32(0.17306003), np.float32(0.19356737), np.float32(0.22102393), np.float32(0.2764377), np.float32(0.30641446), np.float32(0.3302287), np.float32(0.4119132), np.float32(0.46299678), np.float32(0.45761028), np.float32(0.50943357), np.float32(0.56429183), np.float32(0.6063814), np.float32(0.62635344), np.float32(0.67343295), np.float32(0.7443316), np.float32(0.7643211), np.float32(0.788482), np.float32(0.8240703), np.float32(0.86503786), np.float32(0.8667421), np.float32(0.90350884), np.float32(0.9260017), np.float32(0.9429439), np.float32(0.9481025), np.float32(0.9558039), np.float32(0.9645707), np.float32(0.9667212), np.float32(0.96885073), np.float32(0.97100765), np.float32(0.97089934), np.float32(0.9702986), np.float32(0.96808684), np.float32(0.970603), np.float32(0.9731386), np.float32(0.9729812), np.float32(0.9732848), np.float32(0.96981627), np.float32(0.9698715), np.float32(0.9730157), np.float32(0.9758571), np.float32(0.9751917), np.float32(0.9751844), np.float32(0.97555137), np.float32(0.97575426), np.float32(0.97338176), np.float32(0.97256744), np.float32(0.97175443), np.float32(0.9695777), np.float32(0.9673679), np.float32(0.963384), np.float32(0.95547074), np.float32(0.9391277), np.float32(0.9271217), np.float32(0.9123178), np.float32(0.88188976), np.float32(0.8698955), np.float32(0.8537254), np.float32(0.8307761), np.float32(0.81380194), np.float32(0.7980032), np.float32(0.7852631), np.float32(0.77032316), np.float32(0.74144685), np.float32(0.69854426), np.float32(0.6261973), np.float32(0.54141974), np.float32(0.45181432), np.float32(0.4085028), np.float32(0.39084676), np.float32(0.35603714), np.float32(0.31915382), np.float32(0.28242052), np.float32(0.20439811), np.float32(0.19663435), np.float32(0.16596076), np.float32(0.15799944), np.float32(0.15858388), np.float32(0.16273056), np.float32(0.13223459), np.float32(0.12892173), np.float32(0.13945846), np.float32(0.14358427), np.float32(0.14382578), np.float32(0.1326697), np.float32(0.14841679), np.float32(0.17044306), np.float32(0.18164559), np.float32(0.18985282), np.float32(0.18832055), np.float32(0.19086987), np.float32(0.19574845), np.float32(0.19738583), np.float32(0.19790547), np.float32(0.19704558), np.float32(0.21217941), np.float32(0.27449778), np.float32(0.2795349), np.float32(0.23377645), np.float32(0.28719515), np.float32(0.31318998), np.float32(0.29307827), np.float32(0.24549522), np.float32(0.29015923), np.float32(0.26542643), np.float32(0.23558402), np.float32(0.23148255), np.float32(0.23673837), np.float32(0.23708458), np.float32(0.21182525), np.float32(0.20149034), np.float32(0.22347626), np.float32(0.21114078), np.float32(0.19848432), np.float32(0.23022634), np.float32(0.23393367), np.float32(0.2228015), np.float32(0.21020369), np.float32(0.23994567), np.float32(0.24533999), np.float32(0.2675187), np.float32(0.3136125), np.float32(0.32572106), np.float32(0.28941426), np.float32(0.30503574), np.float32(0.3617192), np.float32(0.3472728), np.float32(0.36018327), np.float32(0.3472102), np.float32(0.37997732), np.float32(0.37842003), np.float32(0.36582345), np.float32(0.33179238), np.float32(0.35548106), np.float32(0.3221228), np.float32(0.24410382), np.float32(0.2756342), np.float32(0.2984069), np.float32(0.27460006), np.float32(0.24476604), np.float32(0.2844698), np.float32(0.29189947), np.float32(0.30053014), np.float32(0.32255715), np.float32(0.34979698), np.float32(0.34839588), np.float32(0.3345631), np.float32(0.28894183), np.float32(0.28570008), np.float32(0.2775113), np.float32(0.24838114), np.float32(0.25111735), np.float32(0.26548222), np.float32(0.23134762), np.float32(0.2393521), np.float32(0.24898715), np.float32(0.27412826), np.float32(0.24206534), np.float32(0.26072404), np.float32(0.28319794), np.float32(0.2772011), np.float32(0.27203655), np.float32(0.28291264), np.float32(0.33107), np.float32(0.27310926), np.float32(0.27326727), np.float32(0.28113434), np.float32(0.2659194), np.float32(0.24552692), np.float32(0.2750783), np.float32(0.27470276), np.float32(0.28191578), np.float32(0.25804898), np.float32(0.24317992), np.float32(0.26449302), np.float32(0.28319347), np.float32(0.26450786), np.float32(0.27462164), np.float32(0.29387486), np.float32(0.29973054), np.float32(0.3165606), np.float32(0.31224495), np.float32(0.29970473), np.float32(0.31269723), np.float32(0.3478517), np.float32(0.31265062), np.float32(0.33083147), np.float32(0.3475528), np.float32(0.34923553), np.float32(0.3536345), np.float32(0.37449244), np.float32(0.4073341), np.float32(0.43682247), np.float32(0.4449324), np.float32(0.45395583), np.float32(0.47943923), np.float32(0.5268677), np.float32(0.56653714), np.float32(0.60493636), np.float32(0.66854095), np.float32(0.73027444), np.float32(0.800652), np.float32(0.816528), np.float32(0.8294437), np.float32(0.853165), np.float32(0.87079483), np.float32(0.8842163), np.float32(0.892137), np.float32(0.9048537), np.float32(0.91663617), np.float32(0.91571385), np.float32(0.9255669), np.float32(0.93172956), np.float32(0.93664557), np.float32(0.9471725), np.float32(0.94592613), np.float32(0.9511326), np.float32(0.9582337), np.float32(0.9597036), np.float32(0.9639586), np.float32(0.9632687), np.float32(0.9691787), np.float32(0.9709231), np.float32(0.96984667), np.float32(0.96862656), np.float32(0.9697318), np.float32(0.9709083), np.float32(0.9688451), np.float32(0.9706398), np.float32(0.9667987), np.float32(0.95702094), np.float32(0.95328027), np.float32(0.9530231), np.float32(0.95484215), np.float32(0.95816064), np.float32(0.95933485), np.float32(0.96007574), np.float32(0.95155716), np.float32(0.9516755), np.float32(0.9500527), np.float32(0.9486022), np.float32(0.9479963), np.float32(0.95150435), np.float32(0.9487863), np.float32(0.9460919), np.float32(0.9422296), np.float32(0.9368372), np.float32(0.9347584), np.float32(0.9396243), np.float32(0.9496247), np.float32(0.95205736), np.float32(0.9538873), np.float32(0.9514355), np.float32(0.9487156), np.float32(0.9493262), np.float32(0.94425666), np.float32(0.9436569), np.float32(0.9472473), np.float32(0.95092), np.float32(0.94430226), np.float32(0.9239062), np.float32(0.9366234), np.float32(0.9282029), np.float32(0.9256807), np.float32(0.90543205), np.float32(0.8921498), np.float32(0.88742137), np.float32(0.8525034), np.float32(0.8522566), np.float32(0.8399598), np.float32(0.8213604), np.float32(0.7802895), np.float32(0.76086843), np.float32(0.7105056), np.float32(0.6690016), np.float32(0.64292836), np.float32(0.5883378), np.float32(0.54292834), np.float32(0.5319624), np.float32(0.4708169), np.float32(0.42249778), np.float32(0.41018203), np.float32(0.40120268), np.float32(0.40602037), np.float32(0.39790985), np.float32(0.4040722), np.float32(0.40763468), np.float32(0.3717739), np.float32(0.41296324), np.float32(0.40291774), np.float32(0.3759634), np.float32(0.37237403), np.float32(0.35726634), np.float32(0.35496983), np.float32(0.35632908), np.float32(0.34851205), np.float32(0.3692663), np.float32(0.385085), np.float32(0.36951354), np.float32(0.3553029), np.float32(0.36049023), np.float32(0.36544618), np.float32(0.33458552), np.float32(0.3477286), np.float32(0.40820488), np.float32(0.41452998), np.float32(0.3718121), np.float32(0.36116022), np.float32(0.3234881), np.float32(0.29116574), np.float32(0.2629798), np.float32(0.2777528), np.float32(0.24681325), np.float32(0.24140102), np.float32(0.22134165), np.float32(0.21277042), np.float32(0.19672407), np.float32(0.1767504), np.float32(0.16237135), np.float32(0.1571913), np.float32(0.13530298), np.float32(0.12877028), np.float32(0.14080545), np.float32(0.12413523), np.float32(0.110433534), np.float32(0.099652424), np.float32(0.09171785), np.float32(0.07981734), np.float32(0.06932008), np.float32(0.065419085), np.float32(0.06327895), np.float32(0.05940231), np.float32(0.05557605), np.float32(0.058938712), np.float32(0.0621136), np.float32(0.05617982), np.float32(0.058337275), np.float32(0.06260936), np.float32(0.057303827), np.float32(0.05496821), np.float32(0.05793538), np.float32(0.060934387), np.float32(0.060067363), np.float32(0.058235954), np.float32(0.059245933), np.float32(0.06337908), np.float32(0.06355909), np.float32(0.0559807), np.float32(0.060447346), np.float32(0.059907563), np.float32(0.061011266), np.float32(0.06634093), np.float32(0.07382228), np.float32(0.077983655), np.float32(0.09264879), np.float32(0.08915847), np.float32(0.09673579), np.float32(0.08835512), np.float32(0.079793915), np.float32(0.08869929), np.float32(0.07776088), np.float32(0.08368857), np.float32(0.09072363), np.float32(0.097362526), np.float32(0.10707294), np.float32(0.09524648), np.float32(0.08339456), np.float32(0.070556395), np.float32(0.07105392), np.float32(0.075392924), np.float32(0.07417029), np.float32(0.07340751), np.float32(0.07533786), np.float32(0.07962822), np.float32(0.07422619), np.float32(0.072010346), np.float32(0.07162956), np.float32(0.074166186), np.float32(0.0745604), np.float32(0.08165446), np.float32(0.085258506), np.float32(0.0897547), np.float32(0.07794377), np.float32(0.07701751), np.float32(0.072765805), np.float32(0.06861828), np.float32(0.067799404), np.float32(0.06576607), np.float32(0.0737222), np.float32(0.083778955), np.float32(0.08641819), np.float32(0.09316356), np.float32(0.1111531), np.float32(0.10956295), np.float32(0.109098874), np.float32(0.10569117), np.float32(0.100692235), np.float32(0.101552784), np.float32(0.099200614), np.float32(0.09844073), np.float32(0.09252354), np.float32(0.08123085), np.float32(0.07276526), np.float32(0.06674894), np.float32(0.06701975), np.float32(0.060244873), np.float32(0.05603937), np.float32(0.05420253), np.float32(0.057106335), np.float32(0.055031642), np.float32(0.05683363), np.float32(0.053680744), np.float32(0.060771964), np.float32(0.05672544), np.float32(0.048922703), np.float32(0.04036516), np.float32(0.030847425), np.float32(0.031056514), np.float32(0.0304072), np.float32(0.030679403), np.float32(0.030395467), np.float32(0.037444342), np.float32(0.044420905), np.float32(0.0447589), np.float32(0.046264313), np.float32(0.050064605), np.float32(0.05335809), np.float32(0.048078645), np.float32(0.0471105), np.float32(0.047135603), np.float32(0.051312562), np.float32(0.062042568), np.float32(0.06671484), np.float32(0.08069224), np.float32(0.088067904), np.float32(0.09385926), np.float32(0.0830988), np.float32(0.08724091), np.float32(0.08955181), np.float32(0.095359094), np.float32(0.10248183), np.float32(0.10432226), np.float32(0.11904836), np.float32(0.12764281), np.float32(0.14037347), np.float32(0.13497032), np.float32(0.1299928), np.float32(0.123642854), np.float32(0.103638545), np.float32(0.098324776), np.float32(0.09800787), np.float32(0.086345255), np.float32(0.06916794), np.float32(0.0725962), np.float32(0.06110676), np.float32(0.051461063), np.float32(0.045124095), np.float32(0.03926964), np.float32(0.026968524), np.float32(0.023122156), np.float32(0.021140348), np.float32(0.01970339), np.float32(0.019910073), np.float32(0.020940466), np.float32(0.02608979), np.float32(0.035191435), np.float32(0.045882408), np.float32(0.0507371), np.float32(0.059628263), np.float32(0.058445852), np.float32(0.059058987), np.float32(0.06221439), np.float32(0.06512123), np.float32(0.07359048), np.float32(0.082819976), np.float32(0.08615655), np.float32(0.08205153), np.float32(0.07376878), np.float32(0.06374817), np.float32(0.054693118), np.float32(0.05469211), np.float32(0.045563545), np.float32(0.05179082), np.float32(0.047290932), np.float32(0.057734624), np.float32(0.06942029), np.float32(0.08085722), np.float32(0.08426052), np.float32(0.07972237), np.float32(0.07224754), np.float32(0.053032156), np.float32(0.04378674), np.float32(0.035222646), np.float32(0.031729266), np.float32(0.030875362), np.float32(0.026761761), np.float32(0.029228643), np.float32(0.027255155), np.float32(0.028687447), np.float32(0.02466898), np.float32(0.021681225), np.float32(0.019600322), np.float32(0.019161897), np.float32(0.01884681), np.float32(0.018910732), np.float32(0.018515084), np.float32(0.020229489), np.float32(0.021412753), np.float32(0.02340618), np.float32(0.022634031), np.float32(0.022814088), np.float32(0.02459877), np.float32(0.024371732), np.float32(0.024176812), np.float32(0.02587624), np.float32(0.028738106), np.float32(0.03226119), np.float32(0.03552446), np.float32(0.04098509), np.float32(0.054252923), np.float32(0.054973595), np.float32(0.052492127), np.float32(0.05060777), np.float32(0.050992876), np.float32(0.051219583), np.float32(0.046160124), np.float32(0.04760978), np.float32(0.04452096), np.float32(0.043554183), np.float32(0.045809023), np.float32(0.042256273), np.float32(0.038963124), np.float32(0.04259886), np.float32(0.036416575), np.float32(0.03659923), np.float32(0.03551385), np.float32(0.03636577), np.float32(0.037977785), np.float32(0.04172534), np.float32(0.04675266), np.float32(0.04738175), np.float32(0.04207795), np.float32(0.03860464), np.float32(0.031401552), np.float32(0.029138248), np.float32(0.028327465), np.float32(0.028428338), np.float32(0.02651212), np.float32(0.030311124), np.float32(0.038375854), np.float32(0.04243508), np.float32(0.049072146), np.float32(0.058872554), np.float32(0.06324839), np.float32(0.06529202), np.float32(0.06839108), np.float32(0.059347153), np.float32(0.07069443), np.float32(0.073931456), np.float32(0.077761725), np.float32(0.08756765), np.float32(0.09288502), np.float32(0.10258291), np.float32(0.10008543), np.float32(0.10412247), np.float32(0.10312445), np.float32(0.0996533), np.float32(0.09843709), np.float32(0.09871708), np.float32(0.10289746), np.float32(0.09957371), np.float32(0.1032016), np.float32(0.094056144), np.float32(0.084772915), np.float32(0.07697877), np.float32(0.06737437), np.float32(0.06284385), np.float32(0.06498869), np.float32(0.06392669), np.float32(0.06334518), np.float32(0.06802434), np.float32(0.0751837), np.float32(0.07799055), np.float32(0.07716063), np.float32(0.05865813), np.float32(0.045121424), np.float32(0.03636312), np.float32(0.03251983), np.float32(0.028341794), np.float32(0.032451734), np.float32(0.033907752), np.float32(0.034261044), np.float32(0.039685205), np.float32(0.04665828), np.float32(0.05452654), np.float32(0.058772307), np.float32(0.06710963), np.float32(0.070680805), np.float32(0.07541901), np.float32(0.09771399), np.float32(0.10108147), np.float32(0.1106069), np.float32(0.116241015), np.float32(0.121229865), np.float32(0.1214993), np.float32(0.12161845), np.float32(0.12046039), np.float32(0.1289221), np.float32(0.14363635), np.float32(0.16757922), np.float32(0.18655622), np.float32(0.21576777), np.float32(0.26169533), np.float32(0.27577543), np.float32(0.2582459), np.float32(0.26304486), np.float32(0.25179824), np.float32(0.21065854), np.float32(0.2055329), np.float32(0.19854662), np.float32(0.18585561), np.float32(0.16281004), np.float32(0.151743), np.float32(0.14899568), np.float32(0.14779165), np.float32(0.17968008), np.float32(0.16057308), np.float32(0.16582318), np.float32(0.17956652), np.float32(0.17006436), np.float32(0.1635888), np.float32(0.15574862), np.float32(0.14573705), np.float32(0.11174898), np.float32(0.09046421), np.float32(0.086954035), np.float32(0.072585456), np.float32(0.071515016), np.float32(0.07049619), np.float32(0.08145633), np.float32(0.07709999), np.float32(0.07334388), np.float32(0.07998017), np.float32(0.08463261), np.float32(0.1002757), np.float32(0.1028959), np.float32(0.10062237), np.float32(0.10981653), np.float32(0.11773395), np.float32(0.11367173), np.float32(0.12087694), np.float32(0.11612913), np.float32(0.1250959), np.float32(0.13494515), np.float32(0.16682686), np.float32(0.04464143), np.float32(0.16352108)], 'MTSLIRTFNLARNNSFSRWALLNRGSGARHLSVSSLLNGKNLNVDYQDDIAVVRLDKANSKMNTLSKELMEEFEEVFNEIQRNKAVKGAVLISSKPGSFVAGADIDMLKNAGGEAETTELSKNGQNLFNALEKSKKPFVAAINGVALGGGLELTLACQYRIATTDKSTNLGVPEVMLGLLPGAGGTQRLPHLVGVASALDMALTGKMIKPKKAKKMGLVHHLVEPLGPGLTDADTNTRQYLEKVAVETARGIANGTVKIPPIKHSTQDIISYLLKFGAFEKNFFNKMIKGKVMKQTNGLFPAPLLIADVIREGVINGAEAGYKAEAEGFGKLSQTNESKSLIGLYDGQTHCKKNRFGNPAKPAKNIAVLGAGLMGAGIVQVSIDKGYNVVLKDSFSPGLARGQEQIYKGFNTASKKKKMTTFERDAIMAKLDATLSYDALRNADMVIEAVFEDIDIKHKVVKETEAVIPEHCIFASNTSALPIGDIAKASKRPEKVIGMHYFSPVDKMQLLEIITTDTTSKDTVASAVQVGLKQGKLVIVVKDGPGFYTTRLLAPTLSEVIRMLQEGVGPQKIDKLATSFGFPVGIATLLDEVGIDVAVHVSEYLGGVFGERFAGGNVQVLKDLVARGCAGRKTGKGVYMYSDAKSKNRPVNDTATQIFKSFELEPVEAVSSDSDIQLRLISRFVNEAVMSLQEGILDNPLEGDIGAVFGLGFPPHLGGPFRYVDLHGAAPLVENMRRFEAAYGAAFTPCPLLLEHAKDSSKKFHSKTDKSRE': [np.float32(0.8910899), np.float32(0.9264655), np.float32(0.91891253), np.float32(0.917831), np.float32(0.90294975), np.float32(0.90625733), np.float32(0.8894025), np.float32(0.8997663), np.float32(0.9044612), np.float32(0.8869049), np.float32(0.9070494), np.float32(0.76908106), np.float32(0.6985032), np.float32(0.7687144), np.float32(0.6804852), np.float32(0.71299535), np.float32(0.78731763), np.float32(0.7766371), np.float32(0.89333016), np.float32(0.93793696), np.float32(0.94228065), np.float32(0.9532495), np.float32(0.948611), np.float32(0.95570064), np.float32(0.94449764), np.float32(0.9492265), np.float32(0.94067717), np.float32(0.9241692), np.float32(0.86929804), np.float32(0.91016585), np.float32(0.88039225), np.float32(0.83081096), np.float32(0.79691416), np.float32(0.8479445), np.float32(0.7991651), np.float32(0.7810354), np.float32(0.7356156), np.float32(0.6710779), np.float32(0.61205494), np.float32(0.5384005), np.float32(0.4005855), np.float32(0.24884059), np.float32(0.22429304), np.float32(0.17202476), np.float32(0.1712619), np.float32(0.18850873), np.float32(0.19869803), np.float32(0.19693944), np.float32(0.17172232), np.float32(0.16753805), np.float32(0.13894702), np.float32(0.14694399), np.float32(0.14290614), np.float32(0.13552773), np.float32(0.125695), np.float32(0.13764545), np.float32(0.14893149), np.float32(0.13024096), np.float32(0.12781999), np.float32(0.13629156), np.float32(0.14227723), np.float32(0.12604395), np.float32(0.13950813), np.float32(0.14827535), np.float32(0.14333437), np.float32(0.13978921), np.float32(0.13725697), np.float32(0.14573932), np.float32(0.13218191), np.float32(0.13039255), np.float32(0.146839), np.float32(0.14419222), np.float32(0.14520654), np.float32(0.14079536), np.float32(0.14200662), np.float32(0.14338057), np.float32(0.13430758), np.float32(0.14081284), np.float32(0.14545755), np.float32(0.13354985), np.float32(0.12255911), np.float32(0.13752303), np.float32(0.1394944), np.float32(0.1429569), np.float32(0.14764212), np.float32(0.16982335), np.float32(0.18828979), np.float32(0.16030891), np.float32(0.14039074), np.float32(0.1679006), np.float32(0.13694483), np.float32(0.12191487), np.float32(0.114583746), np.float32(0.10049943), np.float32(0.0766877), np.float32(0.05655873), np.float32(0.042895664), np.float32(0.044270013), np.float32(0.05403573), np.float32(0.05709922), np.float32(0.08207474), np.float32(0.09633098), np.float32(0.14415161), np.float32(0.17035294), np.float32(0.20523652), np.float32(0.20627801), np.float32(0.20605099), np.float32(0.20287777), np.float32(0.19510742), np.float32(0.19237721), np.float32(0.20193131), np.float32(0.22589236), np.float32(0.22324258), np.float32(0.24433702), np.float32(0.26318273), np.float32(0.25136268), np.float32(0.25087264), np.float32(0.28020456), np.float32(0.2479041), np.float32(0.2335136), np.float32(0.29621062), np.float32(0.28059444), np.float32(0.22625186), np.float32(0.22366606), np.float32(0.2127141), np.float32(0.19464825), np.float32(0.15292396), np.float32(0.13389403), np.float32(0.12933302), np.float32(0.109274045), np.float32(0.09897924), np.float32(0.08524257), np.float32(0.08975443), np.float32(0.087858364), np.float32(0.07171848), np.float32(0.06463348), np.float32(0.068038), np.float32(0.06568596), np.float32(0.06069161), np.float32(0.060285967), np.float32(0.06648322), np.float32(0.056555435), np.float32(0.05136186), np.float32(0.050480388), np.float32(0.047645964), np.float32(0.035339493), np.float32(0.03159219), np.float32(0.027389176), np.float32(0.025513254), np.float32(0.023592029), np.float32(0.027430449), np.float32(0.027987996), np.float32(0.03181281), np.float32(0.036611002), np.float32(0.041848395), np.float32(0.04586038), np.float32(0.045976914), np.float32(0.053796794), np.float32(0.062289782), np.float32(0.066217475), np.float32(0.050131056), np.float32(0.041145638), np.float32(0.04381919), np.float32(0.039959755), np.float32(0.0338442), np.float32(0.034576014), np.float32(0.035951685), np.float32(0.036202583), np.float32(0.039382614), np.float32(0.042986043), np.float32(0.05086272), np.float32(0.0642389), np.float32(0.07255685), np.float32(0.079296395), np.float32(0.08580568), np.float32(0.092183486), np.float32(0.09691797), np.float32(0.085590586), np.float32(0.07521626), np.float32(0.07076599), np.float32(0.059608325), np.float32(0.049992677), np.float32(0.048756734), np.float32(0.045305584), np.float32(0.045542292), np.float32(0.04515253), np.float32(0.04272212), np.float32(0.041813254), np.float32(0.042931642), np.float32(0.04461243), np.float32(0.04648124), np.float32(0.04600086), np.float32(0.04893778), np.float32(0.049534317), np.float32(0.050059743), np.float32(0.058085144), np.float32(0.04907862), np.float32(0.06518905), np.float32(0.07011832), np.float32(0.0760475), np.float32(0.07246611), np.float32(0.08552513), np.float32(0.09759969), np.float32(0.12695172), np.float32(0.122138016), np.float32(0.13778396), np.float32(0.14712961), np.float32(0.1533153), np.float32(0.16271853), np.float32(0.16772386), np.float32(0.1655148), np.float32(0.18152852), np.float32(0.19825798), np.float32(0.20739761), np.float32(0.21193203), np.float32(0.21047449), np.float32(0.21334772), np.float32(0.21456787), np.float32(0.20884065), np.float32(0.23346104), np.float32(0.24668653), np.float32(0.24156782), np.float32(0.23588705), np.float32(0.22417809), np.float32(0.19974233), np.float32(0.18854637), np.float32(0.16508695), np.float32(0.14651176), np.float32(0.14005443), np.float32(0.11416723), np.float32(0.121907316), np.float32(0.124503106), np.float32(0.11078854), np.float32(0.100258835), np.float32(0.10838748), np.float32(0.11769413), np.float32(0.11227842), np.float32(0.10260459), np.float32(0.11111377), np.float32(0.113881424), np.float32(0.10575249), np.float32(0.09820114), np.float32(0.107674085), np.float32(0.11055552), np.float32(0.10797278), np.float32(0.10436054), np.float32(0.11078042), np.float32(0.09908516), np.float32(0.0980139), np.float32(0.11174312), np.float32(0.10383481), np.float32(0.100846685), np.float32(0.11592602), np.float32(0.11243435), np.float32(0.104315445), np.float32(0.09376455), np.float32(0.11575659), np.float32(0.11259584), np.float32(0.08920745), np.float32(0.0869088), np.float32(0.08891149), np.float32(0.081816755), np.float32(0.06439698), np.float32(0.07109716), np.float32(0.0676581), np.float32(0.0675915), np.float32(0.062192943), np.float32(0.060155697), np.float32(0.05838958), np.float32(0.059283644), np.float32(0.058058325), np.float32(0.059194226), np.float32(0.053527266), np.float32(0.05433836), np.float32(0.058741536), np.float32(0.054330666), np.float32(0.04762504), np.float32(0.051860634), np.float32(0.052912515), np.float32(0.054308623), np.float32(0.050282747), np.float32(0.05302215), np.float32(0.06549398), np.float32(0.06777592), np.float32(0.07791054), np.float32(0.09496771), np.float32(0.109793685), np.float32(0.10363666), np.float32(0.11167271), np.float32(0.11796452), np.float32(0.109186776), np.float32(0.106895804), np.float32(0.09800578), np.float32(0.078886256), np.float32(0.06576381), np.float32(0.06739362), np.float32(0.07093229), np.float32(0.06339078), np.float32(0.05278426), np.float32(0.057498474), np.float32(0.07078477), np.float32(0.06396421), np.float32(0.055818554), np.float32(0.048009258), np.float32(0.052608665), np.float32(0.05553248), np.float32(0.0512561), np.float32(0.05166553), np.float32(0.053294744), np.float32(0.045119144), np.float32(0.04253514), np.float32(0.046251174), np.float32(0.048374098), np.float32(0.049984954), np.float32(0.053828984), np.float32(0.06323028), np.float32(0.06888597), np.float32(0.08614202), np.float32(0.097505964), np.float32(0.11099922), np.float32(0.1177559), np.float32(0.13091476), np.float32(0.15905923), np.float32(0.15921542), np.float32(0.17636399), np.float32(0.18775044), np.float32(0.18664466), np.float32(0.20362332), np.float32(0.1789851), np.float32(0.17591387), np.float32(0.16305944), np.float32(0.135109), np.float32(0.11918095), np.float32(0.10810385), np.float32(0.11693492), np.float32(0.117569074), np.float32(0.12757576), np.float32(0.12471221), np.float32(0.11902726), np.float32(0.110721685), np.float32(0.123653926), np.float32(0.13335277), np.float32(0.14071988), np.float32(0.14514251), np.float32(0.1484315), np.float32(0.15407912), np.float32(0.16011208), np.float32(0.16954166), np.float32(0.16842768), np.float32(0.17794475), np.float32(0.18337923), np.float32(0.16815658), np.float32(0.1805243), np.float32(0.17783387), np.float32(0.15980421), np.float32(0.1775423), np.float32(0.1779915), np.float32(0.16285229), np.float32(0.15607004), np.float32(0.16076446), np.float32(0.1364968), np.float32(0.14135733), np.float32(0.13752551), np.float32(0.14465722), np.float32(0.12645881), np.float32(0.108584255), np.float32(0.09486277), np.float32(0.06234935), np.float32(0.053796016), np.float32(0.042174272), np.float32(0.034708697), np.float32(0.027977614), np.float32(0.026258806), np.float32(0.025437543), np.float32(0.023092763), np.float32(0.020220987), np.float32(0.019455405), np.float32(0.018096212), np.float32(0.019062126), np.float32(0.018883124), np.float32(0.01944317), np.float32(0.021819925), np.float32(0.025299251), np.float32(0.027160283), np.float32(0.028149555), np.float32(0.031176554), np.float32(0.034230314), np.float32(0.033548534), np.float32(0.036953732), np.float32(0.044193935), np.float32(0.051359177), np.float32(0.055087075), np.float32(0.06033691), np.float32(0.068135925), np.float32(0.06589826), np.float32(0.0699336), np.float32(0.084568635), np.float32(0.078758016), np.float32(0.07317863), np.float32(0.086725384), np.float32(0.0902789), np.float32(0.10323421), np.float32(0.115517214), np.float32(0.13520588), np.float32(0.13986623), np.float32(0.16780423), np.float32(0.1891204), np.float32(0.19012284), np.float32(0.19507036), np.float32(0.19435759), np.float32(0.19496584), np.float32(0.20254399), np.float32(0.20133027), np.float32(0.1868717), np.float32(0.1779936), np.float32(0.17038347), np.float32(0.14895965), np.float32(0.14858726), np.float32(0.16067652), np.float32(0.1610813), np.float32(0.15331839), np.float32(0.16418777), np.float32(0.1663416), np.float32(0.14398268), np.float32(0.14519885), np.float32(0.13299255), np.float32(0.13475546), np.float32(0.12143518), np.float32(0.10329632), np.float32(0.09666026), np.float32(0.08877758), np.float32(0.07429469), np.float32(0.074421376), np.float32(0.06975381), np.float32(0.06395474), np.float32(0.053484693), np.float32(0.05305205), np.float32(0.050170284), np.float32(0.047617838), np.float32(0.04459658), np.float32(0.052478682), np.float32(0.056276545), np.float32(0.053364366), np.float32(0.05979382), np.float32(0.05413343), np.float32(0.055098124), np.float32(0.054622773), np.float32(0.06478083), np.float32(0.063940756), np.float32(0.061473437), np.float32(0.06573138), np.float32(0.072793975), np.float32(0.07322838), np.float32(0.07233211), np.float32(0.07418559), np.float32(0.07928049), np.float32(0.06988257), np.float32(0.07392042), np.float32(0.09319362), np.float32(0.10361637), np.float32(0.08965545), np.float32(0.09683487), np.float32(0.09217389), np.float32(0.093705736), np.float32(0.08444876), np.float32(0.086267225), np.float32(0.09319451), np.float32(0.088404104), np.float32(0.09245004), np.float32(0.07826471), np.float32(0.07279593), np.float32(0.06695291), np.float32(0.065829806), np.float32(0.08345241), np.float32(0.06731637), np.float32(0.06193796), np.float32(0.07971026), np.float32(0.076388925), np.float32(0.08010881), np.float32(0.10241816), np.float32(0.12698777), np.float32(0.1357546), np.float32(0.13685824), np.float32(0.15369387), np.float32(0.16639788), np.float32(0.1610197), np.float32(0.14818174), np.float32(0.15161322), np.float32(0.14541051), np.float32(0.13170323), np.float32(0.12345347), np.float32(0.11037165), np.float32(0.11227497), np.float32(0.11499665), np.float32(0.11423442), np.float32(0.12024281), np.float32(0.11625997), np.float32(0.11704328), np.float32(0.11221301), np.float32(0.09608906), np.float32(0.08803072), np.float32(0.08083362), np.float32(0.07024137), np.float32(0.059444323), np.float32(0.059104647), np.float32(0.059199907), np.float32(0.059241984), np.float32(0.060451563), np.float32(0.06404682), np.float32(0.06833694), np.float32(0.07207283), np.float32(0.07409518), np.float32(0.06995155), np.float32(0.071389385), np.float32(0.0772318), np.float32(0.074495755), np.float32(0.06942112), np.float32(0.0714265), np.float32(0.065841034), np.float32(0.061325785), np.float32(0.056180518), np.float32(0.060974143), np.float32(0.07117949), np.float32(0.075892486), np.float32(0.074853115), np.float32(0.07679928), np.float32(0.07764367), np.float32(0.06876768), np.float32(0.05936764), np.float32(0.04985415), np.float32(0.04627014), np.float32(0.045783762), np.float32(0.040048935), np.float32(0.039112184), np.float32(0.032600354), np.float32(0.03285548), np.float32(0.033020295), np.float32(0.031300254), np.float32(0.028692264), np.float32(0.032873724), np.float32(0.031902596), np.float32(0.029299024), np.float32(0.028543042), np.float32(0.029303476), np.float32(0.029072767), np.float32(0.02192888), np.float32(0.019925488), np.float32(0.02074109), np.float32(0.020039938), np.float32(0.02019238), np.float32(0.025663093), np.float32(0.02698832), np.float32(0.028964901), np.float32(0.03667409), np.float32(0.042625498), np.float32(0.04513843), np.float32(0.04691175), np.float32(0.04663217), np.float32(0.053395435), np.float32(0.06217974), np.float32(0.064915635), np.float32(0.06118379), np.float32(0.0722664), np.float32(0.07197449), np.float32(0.06873), np.float32(0.07096006), np.float32(0.079115644), np.float32(0.077608734), np.float32(0.078819945), np.float32(0.098153286), np.float32(0.09002281), np.float32(0.08617412), np.float32(0.09508392), np.float32(0.09950345), np.float32(0.08501798), np.float32(0.0827261), np.float32(0.08443184), np.float32(0.072981834), np.float32(0.05850595), np.float32(0.055721328), np.float32(0.061581664), np.float32(0.059080444), np.float32(0.054327864), np.float32(0.042275466), np.float32(0.040377676), np.float32(0.039626416), np.float32(0.037809316), np.float32(0.033435132), np.float32(0.03488832), np.float32(0.032600187), np.float32(0.03162574), np.float32(0.032568924), np.float32(0.03165801), np.float32(0.030301083), np.float32(0.031682115), np.float32(0.033847902), np.float32(0.033892974), np.float32(0.032071333), np.float32(0.03252442), np.float32(0.038965516), np.float32(0.04217964), np.float32(0.04336406), np.float32(0.047174178), np.float32(0.054986104), np.float32(0.0503723), np.float32(0.051216792), np.float32(0.047967575), np.float32(0.05754654), np.float32(0.049094927), np.float32(0.048323393), np.float32(0.054746676), np.float32(0.0601556), np.float32(0.05610793), np.float32(0.05200527), np.float32(0.054767855), np.float32(0.0557427), np.float32(0.057713795), np.float32(0.059028033), np.float32(0.061052725), np.float32(0.060718898), np.float32(0.066720225), np.float32(0.08036448), np.float32(0.087152556), np.float32(0.08495828), np.float32(0.0851462), np.float32(0.086699605), np.float32(0.07801061), np.float32(0.07337362), np.float32(0.068666555), np.float32(0.069846), np.float32(0.0681794), np.float32(0.06251734), np.float32(0.0719158), np.float32(0.08906441), np.float32(0.093636006), np.float32(0.1039015), np.float32(0.121377856), np.float32(0.14920409), np.float32(0.17217435), np.float32(0.15477575), np.float32(0.19882911), np.float32(0.22749063), np.float32(0.2339312), np.float32(0.20930699), np.float32(0.1728717), np.float32(0.18032455), np.float32(0.1454271), np.float32(0.15079665), np.float32(0.14920555), np.float32(0.17962006), np.float32(0.15315084), np.float32(0.18130355), np.float32(0.17716382), np.float32(0.17998052), np.float32(0.18551697), np.float32(0.16521087), np.float32(0.17649439), np.float32(0.16591713), np.float32(0.15468755), np.float32(0.14297682), np.float32(0.13157578), np.float32(0.13047189), np.float32(0.11870223), np.float32(0.11723708), np.float32(0.10263379), np.float32(0.08842759), np.float32(0.08044522), np.float32(0.08471442), np.float32(0.0797565), np.float32(0.06739644), np.float32(0.06941273), np.float32(0.0882084), np.float32(0.07205888), np.float32(0.0629545), np.float32(0.067093454), np.float32(0.06169648), np.float32(0.056736525), np.float32(0.04726803), np.float32(0.04653061), np.float32(0.04724113), np.float32(0.04144251), np.float32(0.041105583), np.float32(0.045425422), np.float32(0.044891175), np.float32(0.0396057), np.float32(0.036534127), np.float32(0.03979454), np.float32(0.03807299), np.float32(0.043003447), np.float32(0.045125592), np.float32(0.059862018), np.float32(0.069032334), np.float32(0.0774881), np.float32(0.07739074), np.float32(0.09266869), np.float32(0.08939669), np.float32(0.091417804), np.float32(0.093734674), np.float32(0.09167253), np.float32(0.092956945), np.float32(0.10091218), np.float32(0.1080193), np.float32(0.120020784), np.float32(0.13701874), np.float32(0.15224864), np.float32(0.14795706), np.float32(0.1453596), np.float32(0.12640278), np.float32(0.13565779), np.float32(0.12992373), np.float32(0.12954725), np.float32(0.108206674), np.float32(0.09495424), np.float32(0.100865796), np.float32(0.08007875), np.float32(0.07977685), np.float32(0.07545118), np.float32(0.08323431), np.float32(0.078859426), np.float32(0.08252594), np.float32(0.0900017), np.float32(0.09190133), np.float32(0.09702448), np.float32(0.095015734), np.float32(0.07842533), np.float32(0.08140663), np.float32(0.08321575), np.float32(0.06234214), np.float32(0.061171446), np.float32(0.056469843), np.float32(0.05196135), np.float32(0.052620333), np.float32(0.0528508), np.float32(0.055820778), np.float32(0.057081614), np.float32(0.059751563), np.float32(0.06166079), np.float32(0.06499488), np.float32(0.06610354), np.float32(0.07080864), np.float32(0.07672781), np.float32(0.07438272), np.float32(0.0755297), np.float32(0.08804037), np.float32(0.106592335), np.float32(0.1085263), np.float32(0.10248898), np.float32(0.11796829), np.float32(0.13813731), np.float32(0.13691457), np.float32(0.15604618), np.float32(0.17342521), np.float32(0.18666305), np.float32(0.21204841), np.float32(0.24777257), np.float32(0.2716237), np.float32(0.26191816), np.float32(0.27339363), np.float32(0.35444364), np.float32(0.38299936), np.float32(0.4218773), np.float32(0.4266232), np.float32(0.48209238), np.float32(0.4820111), np.float32(0.47644332), np.float32(0.48912635), np.float32(0.49825707), np.float32(0.48614156), np.float32(0.46769476), np.float32(0.51468533), np.float32(0.4506139), np.float32(0.4517585), np.float32(0.47623304)], 'MGKEPRVSPLKNFVAGGVGGACLLLAGHPLDTIKVRLQTQPKASCSQNVFYTGTYDCFRKTISKEGILGLYKGMGAPLAGVAPMMAISFFGFGLGKQLQQTDPGKPLTHTQIFLSGCLAGVFTTVIVAPGERIKCLLQVQASGGGSRYAGPLDCAVRLYKEQGIRSVYKGTLLTLIRDVPSNGLYFLTYEYLKRFLTPEGQSVSQLSTANILLAGGVAGILNWTIALPPDVLKSNFQTAADGKYRGLVDVLRTLLREEGPKALYKGFNAVFLRAFPANACLWRAVMPLEVRWPFPQCPALAWRISGSLIMGMVGSYSYFWTKYMNCLTVHNPEVLMNLIDQRPSETPLLTLSNHQSCMDDPHIWGVLKLRQLWNFNKMRWTPAASDICFTRELHSRFFSRGKCVPVCRGDGVYQKGMDFILEKLNGGEWVHIFPEGKVNMTEEYIRLKWGVGRLIAECSLNPIILPLWHVGLSDVLPNVKPYIPRTGKKITVLVGQPFSVKDLVESLRAENKSQLEMRKTVTDFVQGELRSLKAQAEALHGQIHTRS': [np.float32(0.58514607), np.float32(0.56961644), np.float32(0.5475377), np.float32(0.57251436), np.float32(0.48365784), np.float32(0.4395001), np.float32(0.39661032), np.float32(0.37690216), np.float32(0.3504169), np.float32(0.25243562), np.float32(0.20602472), np.float32(0.18216282), np.float32(0.15921785), np.float32(0.11236225), np.float32(0.103382744), np.float32(0.08409475), np.float32(0.07532465), np.float32(0.059473738), np.float32(0.04694389), np.float32(0.04646385), np.float32(0.037059426), np.float32(0.033700734), np.float32(0.03854839), np.float32(0.03510991), np.float32(0.034075484), np.float32(0.03521833), np.float32(0.03659782), np.float32(0.035433702), np.float32(0.038271572), np.float32(0.044007655), np.float32(0.05576705), np.float32(0.060512327), np.float32(0.070918575), np.float32(0.07763169), np.float32(0.0898259), np.float32(0.10474911), np.float32(0.106431484), np.float32(0.108407356), np.float32(0.105135106), np.float32(0.10067376), np.float32(0.0984343), np.float32(0.09138818), np.float32(0.08366381), np.float32(0.079806246), np.float32(0.07605464), np.float32(0.07707171), np.float32(0.07919886), np.float32(0.08871114), np.float32(0.09759781), np.float32(0.11105859), np.float32(0.107765056), np.float32(0.097949356), np.float32(0.10860125), np.float32(0.116140485), np.float32(0.100116745), np.float32(0.092965744), np.float32(0.098048955), np.float32(0.10528863), np.float32(0.09940735), np.float32(0.095937595), np.float32(0.107501306), np.float32(0.12687209), np.float32(0.13598286), np.float32(0.18012892), np.float32(0.16811143), np.float32(0.17288826), np.float32(0.19199395), np.float32(0.19143793), np.float32(0.19787513), np.float32(0.17090033), np.float32(0.1718648), np.float32(0.14433974), np.float32(0.156804), np.float32(0.12893358), np.float32(0.09357433), np.float32(0.05892098), np.float32(0.06164539), np.float32(0.07885598), np.float32(0.09328059), np.float32(0.081722364), np.float32(0.06784961), np.float32(0.06449048), np.float32(0.089429826), np.float32(0.06462307), np.float32(0.06103683), np.float32(0.060561746), np.float32(0.05974007), np.float32(0.053344317), np.float32(0.05781826), np.float32(0.06197109), np.float32(0.06945348), np.float32(0.079372615), np.float32(0.09439611), np.float32(0.129275), np.float32(0.13539231), np.float32(0.115533926), np.float32(0.10772394), np.float32(0.10709187), np.float32(0.12817769), np.float32(0.13232425), np.float32(0.13474162), np.float32(0.12021901), np.float32(0.114974074), np.float32(0.11065344), np.float32(0.106035195), np.float32(0.10287744), np.float32(0.10922166), np.float32(0.111922435), np.float32(0.090848655), np.float32(0.08419621), np.float32(0.07651129), np.float32(0.060195163), np.float32(0.056631498), np.float32(0.04848794), np.float32(0.04554698), np.float32(0.03925401), np.float32(0.028157692), np.float32(0.025580434), np.float32(0.02946596), np.float32(0.027550384), np.float32(0.027907545), np.float32(0.025273217), np.float32(0.028917743), np.float32(0.02915604), np.float32(0.027316147), np.float32(0.02716932), np.float32(0.027449947), np.float32(0.027097844), np.float32(0.02495658), np.float32(0.026193138), np.float32(0.028560534), np.float32(0.032814384), np.float32(0.037941687), np.float32(0.042437058), np.float32(0.051228065), np.float32(0.06049028), np.float32(0.06870073), np.float32(0.081788644), np.float32(0.08940903), np.float32(0.09615191), np.float32(0.09864463), np.float32(0.09392046), np.float32(0.08607928), np.float32(0.07752018), np.float32(0.0684791), np.float32(0.07151775), np.float32(0.06660931), np.float32(0.06892834), np.float32(0.081088774), np.float32(0.09400398), np.float32(0.104343295), np.float32(0.12249979), np.float32(0.11651717), np.float32(0.112667195), np.float32(0.09908673), np.float32(0.09280002), np.float32(0.08185008), np.float32(0.08458071), np.float32(0.07489445), np.float32(0.06593013), np.float32(0.060879454), np.float32(0.05564126), np.float32(0.05340713), np.float32(0.050152257), np.float32(0.048657645), np.float32(0.048323426), np.float32(0.05162486), np.float32(0.050766475), np.float32(0.055918142), np.float32(0.05769142), np.float32(0.062200874), np.float32(0.06705538), np.float32(0.05753038), np.float32(0.052873578), np.float32(0.047477502), np.float32(0.042622402), np.float32(0.040208455), np.float32(0.03588986), np.float32(0.03518361), np.float32(0.03323449), np.float32(0.030823644), np.float32(0.02962287), np.float32(0.03302305), np.float32(0.03208893), np.float32(0.032452058), np.float32(0.03650096), np.float32(0.040898297), np.float32(0.050824158), np.float32(0.060917806), np.float32(0.06944097), np.float32(0.07385811), np.float32(0.07308162), np.float32(0.07307168), np.float32(0.07132284), np.float32(0.06353927), np.float32(0.06196261), np.float32(0.064945765), np.float32(0.06579704), np.float32(0.064189315), np.float32(0.063619636), np.float32(0.067134246), np.float32(0.06617116), np.float32(0.06352453), np.float32(0.065709546), np.float32(0.0684264), np.float32(0.0629014), np.float32(0.055271585), np.float32(0.055515077), np.float32(0.052583806), np.float32(0.04789217), np.float32(0.040047992), np.float32(0.032523647), np.float32(0.029494261), np.float32(0.02646994), np.float32(0.025619961), np.float32(0.025973), np.float32(0.024192747), np.float32(0.024487045), np.float32(0.028503397), np.float32(0.028711984), np.float32(0.029564602), np.float32(0.035376202), np.float32(0.03846478), np.float32(0.04262361), np.float32(0.044553984), np.float32(0.04848927), np.float32(0.053822782), np.float32(0.057015356), np.float32(0.058606073), np.float32(0.07048754), np.float32(0.07446698), np.float32(0.08595848), np.float32(0.084387176), np.float32(0.09631681), np.float32(0.09264141), np.float32(0.086670786), np.float32(0.08359368), np.float32(0.08586547), np.float32(0.07821608), np.float32(0.07402503), np.float32(0.07855762), np.float32(0.07666947), np.float32(0.06302814), np.float32(0.06321973), np.float32(0.074074514), np.float32(0.07567242), np.float32(0.07640365), np.float32(0.07645844), np.float32(0.080845), np.float32(0.08572134), np.float32(0.08051052), np.float32(0.07719305), np.float32(0.073276535), np.float32(0.079015195), np.float32(0.07691575), np.float32(0.06612325), np.float32(0.06751594), np.float32(0.06262776), np.float32(0.061377693), np.float32(0.06507291), np.float32(0.06896333), np.float32(0.080327615), np.float32(0.08789159), np.float32(0.09889435), np.float32(0.098339066), np.float32(0.09387237), np.float32(0.10757556), np.float32(0.10736712), np.float32(0.079004206), np.float32(0.07284722), np.float32(0.061934758), np.float32(0.056864183), np.float32(0.05597696), np.float32(0.039134752), np.float32(0.035247836), np.float32(0.035998408), np.float32(0.036102142), np.float32(0.03606354), np.float32(0.037230086), np.float32(0.04429769), np.float32(0.048939712), np.float32(0.053715963), np.float32(0.056844838), np.float32(0.08016679), np.float32(0.08641019), np.float32(0.067606814), np.float32(0.071126595), np.float32(0.07682046), np.float32(0.06602786), np.float32(0.06584184), np.float32(0.069149464), np.float32(0.0750907), np.float32(0.08791834), np.float32(0.085930094), np.float32(0.0867591), np.float32(0.08115784), np.float32(0.070154615), np.float32(0.064514294), np.float32(0.06985599), np.float32(0.072225764), np.float32(0.065005444), np.float32(0.058197435), np.float32(0.0641897), np.float32(0.053653825), np.float32(0.049514387), np.float32(0.041376974), np.float32(0.039057203), np.float32(0.03419788), np.float32(0.028437067), np.float32(0.028479004), np.float32(0.027652802), np.float32(0.025097739), np.float32(0.027788743), np.float32(0.030475095), np.float32(0.029805308), np.float32(0.026947929), np.float32(0.02976919), np.float32(0.031090718), np.float32(0.033329487), np.float32(0.03304719), np.float32(0.034894053), np.float32(0.04324614), np.float32(0.042696357), np.float32(0.04052531), np.float32(0.03810892), np.float32(0.039425135), np.float32(0.036970813), np.float32(0.037714913), np.float32(0.040660635), np.float32(0.041632112), np.float32(0.04611392), np.float32(0.05767241), np.float32(0.07474598), np.float32(0.08675866), np.float32(0.08524703), np.float32(0.0907932), np.float32(0.09780673), np.float32(0.08788053), np.float32(0.099691816), np.float32(0.098006584), np.float32(0.095822245), np.float32(0.10423465), np.float32(0.10342352), np.float32(0.11148346), np.float32(0.10945237), np.float32(0.092067696), np.float32(0.09928218), np.float32(0.11585228), np.float32(0.12639129), np.float32(0.13363004), np.float32(0.14127037), np.float32(0.13344526), np.float32(0.13172181), np.float32(0.11558061), np.float32(0.09581823), np.float32(0.08237254), np.float32(0.07379561), np.float32(0.058733534), np.float32(0.054115716), np.float32(0.058241565), np.float32(0.053304728), np.float32(0.0509248), np.float32(0.050386593), np.float32(0.051565222), np.float32(0.054149695), np.float32(0.05792225), np.float32(0.057881378), np.float32(0.057947934), np.float32(0.053406127), np.float32(0.053825706), np.float32(0.053570457), np.float32(0.050088126), np.float32(0.04956689), np.float32(0.045084376), np.float32(0.04625384), np.float32(0.049550127), np.float32(0.049045417), np.float32(0.05064993), np.float32(0.051638626), np.float32(0.05767605), np.float32(0.055637237), np.float32(0.053451706), np.float32(0.054298572), np.float32(0.053715926), np.float32(0.056024604), np.float32(0.05871473), np.float32(0.055368837), np.float32(0.059723105), np.float32(0.062312096), np.float32(0.062060237), np.float32(0.06527798), np.float32(0.057840392), np.float32(0.051118057), np.float32(0.0498975), np.float32(0.0474071), np.float32(0.0428199), np.float32(0.04531366), np.float32(0.045778044), np.float32(0.047284048), np.float32(0.051029824), np.float32(0.053514935), np.float32(0.052711364), np.float32(0.05408158), np.float32(0.065041475), np.float32(0.06286917), np.float32(0.063068904), np.float32(0.0628427), np.float32(0.05489638), np.float32(0.051120378), np.float32(0.051915903), np.float32(0.058092486), np.float32(0.058673337), np.float32(0.05097309), np.float32(0.05863382), np.float32(0.06481935), np.float32(0.07527807), np.float32(0.08756864), np.float32(0.085269436), np.float32(0.08248927), np.float32(0.08470555), np.float32(0.07435527), np.float32(0.065174244), np.float32(0.05774916), np.float32(0.06334666), np.float32(0.064864844), np.float32(0.07045681), np.float32(0.06760307), np.float32(0.06776006), np.float32(0.066615455), np.float32(0.07219201), np.float32(0.07557112), np.float32(0.07965804), np.float32(0.0827438), np.float32(0.088174075), np.float32(0.0861083), np.float32(0.0765137), np.float32(0.082373366), np.float32(0.072858036), np.float32(0.062075883), np.float32(0.05842573), np.float32(0.054864936), np.float32(0.061903488), np.float32(0.06293434), np.float32(0.059980474), np.float32(0.06437016), np.float32(0.07476054), np.float32(0.06912322), np.float32(0.066084586), np.float32(0.0645759), np.float32(0.058748506), np.float32(0.059561614), np.float32(0.05421974), np.float32(0.055384807), np.float32(0.050497707), np.float32(0.042902615), np.float32(0.040032797), np.float32(0.041663706), np.float32(0.03954505), np.float32(0.036391463), np.float32(0.038486134), np.float32(0.033369195), np.float32(0.03258646), np.float32(0.03701793), np.float32(0.04200349), np.float32(0.046786867), np.float32(0.04142535), np.float32(0.054770656), np.float32(0.05637928), np.float32(0.06386152), np.float32(0.06397634), np.float32(0.07166547), np.float32(0.06404835), np.float32(0.07031504), np.float32(0.08361052), np.float32(0.0878436), np.float32(0.094262674), np.float32(0.11071178), np.float32(0.13235666), np.float32(0.13335128), np.float32(0.14128073), np.float32(0.14268388), np.float32(0.13255161), np.float32(0.13325322), np.float32(0.12907399), np.float32(0.13264748), np.float32(0.14157699), np.float32(0.14118835), np.float32(0.1494653), np.float32(0.15494637), np.float32(0.16595243), np.float32(0.16754316), np.float32(0.17912641), np.float32(0.16147287), np.float32(0.16857734), np.float32(0.17524056), np.float32(0.18444566), np.float32(0.1813807), np.float32(0.18587106), np.float32(0.1893677), np.float32(0.16295223), np.float32(0.13180986), np.float32(0.12490372), np.float32(0.15377744), np.float32(0.1662858), np.float32(0.17950429), np.float32(0.20125501), np.float32(0.21505228), np.float32(0.22981279), np.float32(0.23985), np.float32(0.21911225), np.float32(0.22067498), np.float32(0.23702991), np.float32(0.25686002), np.float32(0.23354584), np.float32(0.24239288), np.float32(0.2913395), np.float32(0.30673152), np.float32(0.27881217), np.float32(0.29408705), np.float32(0.3042983), np.float32(0.2871779), np.float32(0.2906106), np.float32(0.29095146), np.float32(0.29274613), np.float32(0.2604048), np.float32(0.2557529), np.float32(0.27549103), np.float32(0.26833126), np.float32(0.2695642), np.float32(0.2765494), np.float32(0.2787514), np.float32(0.2909657), np.float32(0.30320457), np.float32(0.33098963), np.float32(0.3737104), np.float32(0.4051777), np.float32(0.47980443), np.float32(0.5369494), np.float32(0.54652536), np.float32(0.59901464), np.float32(0.6060059), np.float32(0.6632441), np.float32(0.61521834), np.float32(0.6453652), np.float32(0.6769335), np.float32(0.67525464), np.float32(0.6705631)], 'MTKQHANWSPYDNNGGTCVAIAGSDYCVIAADTRMSTGYSILSRDYSKIHKLADRAVLSSSGFQADVKALQKVLKSRHLIYQHQHNKQMSCPAMAQLLSNTLYFKRFFPYYAFNVLGGLDEEGKGCVFTYDAVGSYERVGYGAQGSGSTLIMPFLDNQLKSPSPLLLPKQDSNTPLSEAEAVDLVKTVFASATERDIYTVNKLEIMILKADGIKTELMDLRKD': [np.float32(0.43570992), np.float32(0.33774745), np.float32(0.4362167), np.float32(0.39056513), np.float32(0.39114597), np.float32(0.39794937), np.float32(0.36068615), np.float32(0.32347935), np.float32(0.31300107), np.float32(0.31739536), np.float32(0.32060128), np.float32(0.30035636), np.float32(0.26332384), np.float32(0.24128714), np.float32(0.19472887), np.float32(0.15133989), np.float32(0.1333461), np.float32(0.110626705), np.float32(0.09957331), np.float32(0.0753472), np.float32(0.06949836), np.float32(0.06793986), np.float32(0.06295027), np.float32(0.056611642), np.float32(0.05689681), np.float32(0.046550743), np.float32(0.041101195), np.float32(0.034073964), np.float32(0.031604256), np.float32(0.02728326), np.float32(0.029364342), np.float32(0.031024816), np.float32(0.041405894), np.float32(0.046077322), np.float32(0.05044728), np.float32(0.054275703), np.float32(0.059043635), np.float32(0.054160964), np.float32(0.057310946), np.float32(0.073563695), np.float32(0.077015795), np.float32(0.07603693), np.float32(0.08785981), np.float32(0.0950884), np.float32(0.09314076), np.float32(0.091862746), np.float32(0.08126837), np.float32(0.087250955), np.float32(0.08669463), np.float32(0.09107341), np.float32(0.1000326), np.float32(0.09221516), np.float32(0.10026929), np.float32(0.114225335), np.float32(0.12224793), np.float32(0.11434309), np.float32(0.11858357), np.float32(0.12577704), np.float32(0.10967844), np.float32(0.10091669), np.float32(0.10831835), np.float32(0.09843714), np.float32(0.092097946), np.float32(0.09049702), np.float32(0.10123019), np.float32(0.113482304), np.float32(0.11733306), np.float32(0.11088025), np.float32(0.10886575), np.float32(0.10183998), np.float32(0.10133179), np.float32(0.09635492), np.float32(0.09715945), np.float32(0.09624806), np.float32(0.09705927), np.float32(0.10716062), np.float32(0.11329759), np.float32(0.113265455), np.float32(0.11268967), np.float32(0.10462753), np.float32(0.095038354), np.float32(0.096561596), np.float32(0.09929817), np.float32(0.09553165), np.float32(0.09304079), np.float32(0.07896307), np.float32(0.081769146), np.float32(0.06813238), np.float32(0.06851874), np.float32(0.06536088), np.float32(0.060046338), np.float32(0.06284365), np.float32(0.06063147), np.float32(0.06892793), np.float32(0.07050815), np.float32(0.07288326), np.float32(0.061342347), np.float32(0.05391981), np.float32(0.05253405), np.float32(0.04257085), np.float32(0.036741316), np.float32(0.035863437), np.float32(0.032133516), np.float32(0.033164233), np.float32(0.032311972), np.float32(0.033654343), np.float32(0.03648727), np.float32(0.039181504), np.float32(0.038323764), np.float32(0.046863955), np.float32(0.05530041), np.float32(0.054285888), np.float32(0.05754687), np.float32(0.057847816), np.float32(0.05316415), np.float32(0.05292167), np.float32(0.049994137), np.float32(0.043386456), np.float32(0.03598222), np.float32(0.038437378), np.float32(0.040498156), np.float32(0.041002344), np.float32(0.03972404), np.float32(0.046949886), np.float32(0.04118627), np.float32(0.04483314), np.float32(0.048957046), np.float32(0.0534751), np.float32(0.05763544), np.float32(0.058858596), np.float32(0.061674427), np.float32(0.061662313), np.float32(0.06364635), np.float32(0.06435187), np.float32(0.056557436), np.float32(0.049410496), np.float32(0.04043094), np.float32(0.044628806), np.float32(0.04597226), np.float32(0.04401806), np.float32(0.045570116), np.float32(0.049903996), np.float32(0.04468727), np.float32(0.042846672), np.float32(0.046382487), np.float32(0.055676572), np.float32(0.06294787), np.float32(0.0692771), np.float32(0.078910686), np.float32(0.07416985), np.float32(0.07644989), np.float32(0.085502215), np.float32(0.08889428), np.float32(0.08591949), np.float32(0.08633038), np.float32(0.08783456), np.float32(0.083458625), np.float32(0.08226284), np.float32(0.08909601), np.float32(0.09600929), np.float32(0.11789269), np.float32(0.16428255), np.float32(0.18458758), np.float32(0.21883814), np.float32(0.2264055), np.float32(0.2195193), np.float32(0.2640623), np.float32(0.29263133), np.float32(0.29437074), np.float32(0.2837402), np.float32(0.26908526), np.float32(0.23795314), np.float32(0.21209909), np.float32(0.20342025), np.float32(0.23015147), np.float32(0.19605018), np.float32(0.17476396), np.float32(0.16307181), np.float32(0.17532438), np.float32(0.17577766), np.float32(0.15397003), np.float32(0.13768837), np.float32(0.13743475), np.float32(0.1392736), np.float32(0.13368122), np.float32(0.11030239), np.float32(0.10517353), np.float32(0.09268499), np.float32(0.08745687), np.float32(0.083400406), np.float32(0.08436143), np.float32(0.0776062), np.float32(0.07222977), np.float32(0.07715094), np.float32(0.079135455), np.float32(0.070882276), np.float32(0.074944004), np.float32(0.08830227), np.float32(0.09022199), np.float32(0.10488745), np.float32(0.11340781), np.float32(0.11800049), np.float32(0.14281254), np.float32(0.15064846), np.float32(0.17164387), np.float32(0.17381045), np.float32(0.16057797), np.float32(0.16716316), np.float32(0.17628941), np.float32(0.19362922), np.float32(0.21035533), np.float32(0.23433273), np.float32(0.23348698), np.float32(0.276773), np.float32(0.2658898), np.float32(0.31527516), np.float32(0.3162547), np.float32(0.34121433), np.float32(0.38883102), np.float32(0.4362119), np.float32(0.4372447), np.float32(0.4372057), np.float32(0.4547502)], 'MRQKRVKSYRKVMQMYQSSFKFREPYQLLVDAEFVNAIVAQKLDLQARLMDVLQGTLKPMITQCCMQVLYDLGPSGQPSVNLAKEFERRKCNHLKARPAEQCLTAMAGKDNPHRYVIATQSLTLRKHLRTVPGLPIVYLNRSVVLLESPSDQTMKKKLAMENAKLHVPSFELATLASQGSIPSTSNSTSLIDSYNSSNLTKASNDASTSTLPEEGVGKMEVVVPKKKKKGPKGPSGPNPLSIKKKKKKPAIGTTNANASDPSSGSGSGKGKKRPRSEDNSDLNQGTQSGFDRKKRRAENEAVVVTSSSRRGAERGVMALSVGTSEAGEGSGERAKRKRKRKRGSGVVAGVGTGAADKVDGGDT': [np.float32(0.6460731), np.float32(0.6663648), np.float32(0.64853084), np.float32(0.62169915), np.float32(0.58524305), np.float32(0.57892126), np.float32(0.5526686), np.float32(0.5470345), np.float32(0.54199), np.float32(0.5353281), np.float32(0.53122586), np.float32(0.5315802), np.float32(0.47813943), np.float32(0.4082217), np.float32(0.34593254), np.float32(0.25397068), np.float32(0.24686468), np.float32(0.23902872), np.float32(0.23210281), np.float32(0.22334933), np.float32(0.22778213), np.float32(0.23288456), np.float32(0.2104835), np.float32(0.19541335), np.float32(0.20701237), np.float32(0.20095308), np.float32(0.1875108), np.float32(0.17989805), np.float32(0.18324824), np.float32(0.20079327), np.float32(0.19366229), np.float32(0.18038927), np.float32(0.18755992), np.float32(0.16018544), np.float32(0.15322903), np.float32(0.12931901), np.float32(0.113959625), np.float32(0.10672989), np.float32(0.110282086), np.float32(0.113164485), np.float32(0.11005695), np.float32(0.10285897), np.float32(0.117772244), np.float32(0.12212212), np.float32(0.12066403), np.float32(0.112418), np.float32(0.117404334), np.float32(0.1303892), np.float32(0.12566414), np.float32(0.117502935), np.float32(0.12659673), np.float32(0.12041402), np.float32(0.10318564), np.float32(0.08595349), np.float32(0.086890705), np.float32(0.08453175), np.float32(0.068793684), np.float32(0.06705683), np.float32(0.070684545), np.float32(0.0718595), np.float32(0.06616839), np.float32(0.07681635), np.float32(0.089707404), np.float32(0.08994355), np.float32(0.09545994), np.float32(0.10426669), np.float32(0.09936154), np.float32(0.0997164), np.float32(0.10251554), np.float32(0.114139244), np.float32(0.104997754), np.float32(0.09919193), np.float32(0.10323814), np.float32(0.12413667), np.float32(0.12402892), np.float32(0.12787512), np.float32(0.15019162), np.float32(0.17284557), np.float32(0.17582673), np.float32(0.17121446), np.float32(0.17920657), np.float32(0.20207505), np.float32(0.19084711), np.float32(0.19787936), np.float32(0.208893), np.float32(0.20838864), np.float32(0.20159969), np.float32(0.2027959), np.float32(0.19848827), np.float32(0.19138618), np.float32(0.1721132), np.float32(0.16724165), np.float32(0.17269737), np.float32(0.14795965), np.float32(0.15955083), np.float32(0.17264429), np.float32(0.17229061), np.float32(0.19890851), np.float32(0.2520398), np.float32(0.26700044), np.float32(0.26141533), np.float32(0.2315511), np.float32(0.23598108), np.float32(0.25107244), np.float32(0.19412005), np.float32(0.15579948), np.float32(0.15247704), np.float32(0.13082013), np.float32(0.121981554), np.float32(0.107999496), np.float32(0.1009792), np.float32(0.09736965), np.float32(0.0886417), np.float32(0.08488928), np.float32(0.10262881), np.float32(0.11408885), np.float32(0.10321754), np.float32(0.11830748), np.float32(0.13358587), np.float32(0.12959522), np.float32(0.14702636), np.float32(0.12208925), np.float32(0.10544566), np.float32(0.088378385), np.float32(0.071828276), np.float32(0.065589316), np.float32(0.05952661), np.float32(0.054849517), np.float32(0.059904307), np.float32(0.070363805), np.float32(0.085174605), np.float32(0.08409017), np.float32(0.08271062), np.float32(0.08781674), np.float32(0.09043402), np.float32(0.093606696), np.float32(0.097272925), np.float32(0.10800198), np.float32(0.10418204), np.float32(0.13153426), np.float32(0.16686378), np.float32(0.16376895), np.float32(0.15778261), np.float32(0.17886293), np.float32(0.16794257), np.float32(0.19132346), np.float32(0.18904656), np.float32(0.24570982), np.float32(0.32581103), np.float32(0.3385896), np.float32(0.3957069), np.float32(0.43183643), np.float32(0.4685122), np.float32(0.46353957), np.float32(0.5084383), np.float32(0.51741874), np.float32(0.608384), np.float32(0.6080969), np.float32(0.5873419), np.float32(0.5425562), np.float32(0.50748414), np.float32(0.5365246), np.float32(0.63876665), np.float32(0.636801), np.float32(0.6918916), np.float32(0.7099527), np.float32(0.80423254), np.float32(0.8420539), np.float32(0.8572411), np.float32(0.8738409), np.float32(0.8777111), np.float32(0.8834409), np.float32(0.90010494), np.float32(0.912559), np.float32(0.9223146), np.float32(0.915551), np.float32(0.9251627), np.float32(0.9311059), np.float32(0.9375422), np.float32(0.94560814), np.float32(0.950453), np.float32(0.9474674), np.float32(0.95625836), np.float32(0.9642598), np.float32(0.9647611), np.float32(0.9660295), np.float32(0.9685016), np.float32(0.9679828), np.float32(0.9708274), np.float32(0.9722644), np.float32(0.9712162), np.float32(0.97051626), np.float32(0.9710517), np.float32(0.9714786), np.float32(0.9737144), np.float32(0.974036), np.float32(0.97516465), np.float32(0.9749854), np.float32(0.9746719), np.float32(0.9756413), np.float32(0.9749333), np.float32(0.9759686), np.float32(0.97693604), np.float32(0.97662544), np.float32(0.9778087), np.float32(0.9780368), np.float32(0.9789563), np.float32(0.9797481), np.float32(0.9797498), np.float32(0.9806817), np.float32(0.9807715), np.float32(0.98072433), np.float32(0.9807674), np.float32(0.98133755), np.float32(0.9825149), np.float32(0.983255), np.float32(0.98365456), np.float32(0.9842328), np.float32(0.9846026), np.float32(0.9853795), np.float32(0.9859578), np.float32(0.98630166), np.float32(0.9867133), np.float32(0.98670316), np.float32(0.98672223), np.float32(0.9865856), np.float32(0.98622), np.float32(0.98617285), np.float32(0.986043), np.float32(0.9858417), np.float32(0.9853308), np.float32(0.9850578), np.float32(0.98503196), np.float32(0.9852327), np.float32(0.98541564), np.float32(0.98600024), np.float32(0.9862342), np.float32(0.9862368), np.float32(0.98595166), np.float32(0.986133), np.float32(0.985374), np.float32(0.985151), np.float32(0.98537505), np.float32(0.985233), np.float32(0.9853023), np.float32(0.98534817), np.float32(0.9852776), np.float32(0.9850579), np.float32(0.98506284), np.float32(0.9851206), np.float32(0.9850471), np.float32(0.9851103), np.float32(0.98511803), np.float32(0.98543185), np.float32(0.98563296), np.float32(0.98576385), np.float32(0.98584974), np.float32(0.98624724), np.float32(0.98615694), np.float32(0.98622245), np.float32(0.9862939), np.float32(0.9864498), np.float32(0.9861048), np.float32(0.98567355), np.float32(0.98543537), np.float32(0.98519146), np.float32(0.98522884), np.float32(0.98507327), np.float32(0.9847803), np.float32(0.9848128), np.float32(0.9845158), np.float32(0.9847317), np.float32(0.9849069), np.float32(0.98492336), np.float32(0.98469985), np.float32(0.9845776), np.float32(0.98394936), np.float32(0.98342323), np.float32(0.98362297), np.float32(0.98251307), np.float32(0.9817355), np.float32(0.98056525), np.float32(0.98020214), np.float32(0.9779946), np.float32(0.9762239), np.float32(0.9747079), np.float32(0.9750192), np.float32(0.97380394), np.float32(0.9750763), np.float32(0.9735727), np.float32(0.9719786), np.float32(0.97071946), np.float32(0.96928877), np.float32(0.9679796), np.float32(0.9645024), np.float32(0.9613027), np.float32(0.9571205), np.float32(0.95614105), np.float32(0.9588609), np.float32(0.9574215), np.float32(0.957389), np.float32(0.9617631), np.float32(0.96057165), np.float32(0.9593628), np.float32(0.9610378), np.float32(0.96188766), np.float32(0.96265703), np.float32(0.9629938), np.float32(0.96050394), np.float32(0.9625994), np.float32(0.9614037), np.float32(0.96505016), np.float32(0.9677319), np.float32(0.97210836), np.float32(0.97364783), np.float32(0.97435784), np.float32(0.9769344), np.float32(0.9790491), np.float32(0.9801411), np.float32(0.98100096), np.float32(0.981612), np.float32(0.98187375), np.float32(0.9812525), np.float32(0.98196155), np.float32(0.98251384), np.float32(0.9833017), np.float32(0.98360646), np.float32(0.9841823), np.float32(0.9842592), np.float32(0.9845845), np.float32(0.9852771), np.float32(0.98536104), np.float32(0.98527515), np.float32(0.98524255), np.float32(0.98570955), np.float32(0.98584574), np.float32(0.98604614), np.float32(0.9860194), np.float32(0.9863304), np.float32(0.98618144), np.float32(0.986133), np.float32(0.9862433), np.float32(0.98652774), np.float32(0.98657423), np.float32(0.9862087), np.float32(0.9861848), np.float32(0.98604417), np.float32(0.98600525), np.float32(0.9849963), np.float32(0.9846171), np.float32(0.98406845), np.float32(0.9834947), np.float32(0.9832669), np.float32(0.98257715), np.float32(0.9814348), np.float32(0.9809887), np.float32(0.978717), np.float32(0.9778056), np.float32(0.975841), np.float32(0.9719222), np.float32(0.96473795), np.float32(0.9597527), np.float32(0.9595165)], 'MVFRRFMEVGQVAYVSFRPHSGKLIAGVEVIDQDRALVDGPCTQRLPKKAAVAKAATEVQWQQLLKVRSQPRRQTGAGKKAEAQKAALEKAADGDSHASAYSSAASVSKTRSGVCGRAGGVQTPVGSQCRCGTERVLKGVRNESKSWSLGGLCPSVRSTRQGEANKQHVRCQKCLEFGHWTYECKGKRKYLHRPSRTAELKKALKEKENRLLQQSMGETNTERKTKKKRRPKSVTSTSSSDSSASESSSESETSASSSSEDSDADGSLSSSSSSSAYSSSSSSSSSSSSSSSDSDSSSSSSSSSSSESSSDDEPPKKRKKK': [np.float32(0.3568621), np.float32(0.42793807), np.float32(0.4633657), np.float32(0.50280285), np.float32(0.50039446), np.float32(0.6141209), np.float32(0.5809139), np.float32(0.5971929), np.float32(0.63651973), np.float32(0.6925826), np.float32(0.6881872), np.float32(0.70889086), np.float32(0.68087226), np.float32(0.42067024), np.float32(0.36263397), np.float32(0.29764736), np.float32(0.30768216), np.float32(0.34786794), np.float32(0.35393536), np.float32(0.37964284), np.float32(0.37395486), np.float32(0.39305598), np.float32(0.415929), np.float32(0.42686373), np.float32(0.43158326), np.float32(0.40686762), np.float32(0.40956607), np.float32(0.39414528), np.float32(0.36602998), np.float32(0.3979663), np.float32(0.3960078), np.float32(0.3660947), np.float32(0.30916485), np.float32(0.37300792), np.float32(0.3733634), np.float32(0.39001313), np.float32(0.41609037), np.float32(0.44760284), np.float32(0.42630446), np.float32(0.47272697), np.float32(0.4853074), np.float32(0.4925836), np.float32(0.5135385), np.float32(0.5473198), np.float32(0.5288471), np.float32(0.52612543), np.float32(0.5403133), np.float32(0.53295594), np.float32(0.5391798), np.float32(0.5833157), np.float32(0.62122476), np.float32(0.6153949), np.float32(0.62645656), np.float32(0.6177808), np.float32(0.6493735), np.float32(0.6421764), np.float32(0.633802), np.float32(0.5951034), np.float32(0.6656573), np.float32(0.6610215), np.float32(0.6509188), np.float32(0.6643053), np.float32(0.6954366), np.float32(0.7256146), np.float32(0.7536986), np.float32(0.7894454), np.float32(0.78312206), np.float32(0.8202052), np.float32(0.84660596), np.float32(0.86403304), np.float32(0.88136625), np.float32(0.8940294), np.float32(0.90097946), np.float32(0.90963566), np.float32(0.9099553), np.float32(0.9089517), np.float32(0.9118748), np.float32(0.9266336), np.float32(0.9203002), np.float32(0.91919714), np.float32(0.9155788), np.float32(0.91793144), np.float32(0.91350365), np.float32(0.91138095), np.float32(0.90444255), np.float32(0.89858866), np.float32(0.89260024), np.float32(0.90005696), np.float32(0.904896), np.float32(0.9097524), np.float32(0.9146012), np.float32(0.90856314), np.float32(0.9200708), np.float32(0.9270783), np.float32(0.924796), np.float32(0.9347555), np.float32(0.9502168), np.float32(0.95199364), np.float32(0.95623994), np.float32(0.96140426), np.float32(0.9644314), np.float32(0.9642486), np.float32(0.9650567), np.float32(0.9659155), np.float32(0.96724516), np.float32(0.9676473), np.float32(0.9699533), np.float32(0.9694876), np.float32(0.969944), np.float32(0.96645665), np.float32(0.96879065), np.float32(0.96497136), np.float32(0.9662837), np.float32(0.96722054), np.float32(0.964217), np.float32(0.96183133), np.float32(0.96006465), np.float32(0.95254266), np.float32(0.94403434), np.float32(0.9325266), np.float32(0.9215799), np.float32(0.90716076), np.float32(0.8836999), np.float32(0.86625314), np.float32(0.82573694), np.float32(0.7739042), np.float32(0.72332263), np.float32(0.68810004), np.float32(0.6124312), np.float32(0.58309615), np.float32(0.6140906), np.float32(0.59527785), np.float32(0.5552627), np.float32(0.54668576), np.float32(0.5362003), np.float32(0.4949072), np.float32(0.49425077), np.float32(0.4857065), np.float32(0.49301264), np.float32(0.4514039), np.float32(0.4788263), np.float32(0.47020522), np.float32(0.4281491), np.float32(0.4269657), np.float32(0.42760515), np.float32(0.44220316), np.float32(0.43163484), np.float32(0.38874742), np.float32(0.4283463), np.float32(0.4551356), np.float32(0.47037703), np.float32(0.5301813), np.float32(0.5263523), np.float32(0.5145956), np.float32(0.5268824), np.float32(0.5222629), np.float32(0.5053176), np.float32(0.45339856), np.float32(0.45111102), np.float32(0.41226727), np.float32(0.4416154), np.float32(0.4437552), np.float32(0.40462244), np.float32(0.3792137), np.float32(0.3863963), np.float32(0.45419258), np.float32(0.41106886), np.float32(0.39379224), np.float32(0.38939604), np.float32(0.35074282), np.float32(0.32037166), np.float32(0.29609114), np.float32(0.28847384), np.float32(0.28902695), np.float32(0.29010952), np.float32(0.2816535), np.float32(0.28662035), np.float32(0.2840964), np.float32(0.2863718), np.float32(0.28834224), np.float32(0.29045177), np.float32(0.29002076), np.float32(0.29363093), np.float32(0.29599884), np.float32(0.29975867), np.float32(0.30271024), np.float32(0.29783708), np.float32(0.30250216), np.float32(0.29695103), np.float32(0.29624194), np.float32(0.31866962), np.float32(0.31378138), np.float32(0.31247807), np.float32(0.3268465), np.float32(0.34858862), np.float32(0.36776397), np.float32(0.41484225), np.float32(0.42610365), np.float32(0.47467348), np.float32(0.46279442), np.float32(0.4835053), np.float32(0.4942537), np.float32(0.49072132), np.float32(0.535638), np.float32(0.5417936), np.float32(0.55834085), np.float32(0.5828588), np.float32(0.61176926), np.float32(0.64071995), np.float32(0.66169703), np.float32(0.70742387), np.float32(0.751169), np.float32(0.786449), np.float32(0.80749416), np.float32(0.81840324), np.float32(0.8320115), np.float32(0.85068345), np.float32(0.8566135), np.float32(0.86719584), np.float32(0.8786859), np.float32(0.8957911), np.float32(0.91404134), np.float32(0.9284254), np.float32(0.94304097), np.float32(0.956584), np.float32(0.96374357), np.float32(0.9692928), np.float32(0.97258097), np.float32(0.97336864), np.float32(0.97576874), np.float32(0.9762264), np.float32(0.9777361), np.float32(0.9791879), np.float32(0.97982943), np.float32(0.9803869), np.float32(0.9801952), np.float32(0.9793616), np.float32(0.9799677), np.float32(0.9797704), np.float32(0.9790951), np.float32(0.9788913), np.float32(0.9791541), np.float32(0.9792812), np.float32(0.9798631), np.float32(0.97955555), np.float32(0.979567), np.float32(0.97945076), np.float32(0.97883135), np.float32(0.9787077), np.float32(0.978679), np.float32(0.9781457), np.float32(0.97833395), np.float32(0.9787651), np.float32(0.97862774), np.float32(0.97852033), np.float32(0.97825855), np.float32(0.9784524), np.float32(0.97867376), np.float32(0.97849566), np.float32(0.97846746), np.float32(0.97866255), np.float32(0.9785896), np.float32(0.97847074), np.float32(0.9790518), np.float32(0.9791646), np.float32(0.9794825), np.float32(0.97929376), np.float32(0.97945845), np.float32(0.9798828), np.float32(0.9803736), np.float32(0.9806317), np.float32(0.98077697), np.float32(0.9807717), np.float32(0.9809188), np.float32(0.98133117), np.float32(0.9815112), np.float32(0.98207605), np.float32(0.9819479), np.float32(0.9823416), np.float32(0.98239386), np.float32(0.98179376), np.float32(0.9820908), np.float32(0.98189676), np.float32(0.981871), np.float32(0.9818471), np.float32(0.98176676), np.float32(0.98175365), np.float32(0.98157513), np.float32(0.98134506), np.float32(0.98091596), np.float32(0.9808008), np.float32(0.98057866), np.float32(0.98032457), np.float32(0.97990245), np.float32(0.9795014), np.float32(0.97951365), np.float32(0.9790542), np.float32(0.97859174), np.float32(0.9779163), np.float32(0.97752017), np.float32(0.97741586), np.float32(0.9771994), np.float32(0.97622854), np.float32(0.97587603), np.float32(0.9759675), np.float32(0.97594804), np.float32(0.97643864), np.float32(0.97614753), np.float32(0.9760167), np.float32(0.9758464), np.float32(0.9752151), np.float32(0.9749313), np.float32(0.97403234), np.float32(0.9726389), np.float32(0.9717953), np.float32(0.9714565), np.float32(0.9707353), np.float32(0.96988636), np.float32(0.97102386), np.float32(0.96950734), np.float32(0.9678506)], 'MHAELSEMELRIVARLNEEIGKDASQLHRASHLVSHYKKHLQVLSQTLDYEDPQNVSCYKTAFQCQQQVCESIDFELEKLAHFEDKLKRKLKECQPVLEGVAEDLDKVRQLQRLQQYLLLVQDIQEISAALGNAINGKDEDKLVNIYLTLYEGNDCEHSVVGRLHAVQAQSLKSFAERTAIYWHKLLLKRLSSAFEAVLKSMRWAHLEQQALNYSSARDTAKAQLLAEYMFLIKSPAEERAPLQSITPSIVCQPINRVVQLLLAPYRQRFQFHFTGTRQTNRLDKPEWFYTQILNWGKETHFFVGKTFQPAAIKAGKLDYNLRLEFIRGLVQLAIEKLAVDIEQIAQDQILFAHLLDETLAFESELRETFGYPASFPSAISVITQPMYLLRWISLEERFCAEKMDDILQAETPFQLIDPNSFENDLKIPKCADQFMRLLDAIKDRYYGLIQPGHQLQFLHLQLELIDSFRQRLVQLHSSGAVPSIPILNAINYLVMVLREWGENVHYLHLHAALAGPNATEINSVFEHAVAELEHWARQLMRNLATKATNEMKAKSMSYRRDAWPTMPEQNSREPFILSPSGGEMFQVLVTLLHNLERELSANLFTQTLRLIAHQIDDFMLESMVMNTKFSAAGAAQFNYDMTRNLFALFGQYTRRPELLFKRTHDACKLLAAARGTALLLLETLRGNQSVEEKTKPLRELHVLSMDSKQCIEVLERRMDIKMF': [np.float32(0.5598809), np.float32(0.48550546), np.float32(0.48543078), np.float32(0.47428077), np.float32(0.46985757), np.float32(0.45391348), np.float32(0.46894246), np.float32(0.47233504), np.float32(0.47141704), np.float32(0.48393407), np.float32(0.48613232), np.float32(0.44801998), np.float32(0.39940816), np.float32(0.32255495), np.float32(0.30360264), np.float32(0.2903037), np.float32(0.27625328), np.float32(0.30984026), np.float32(0.2865754), np.float32(0.24586497), np.float32(0.2514649), np.float32(0.24774234), np.float32(0.2464354), np.float32(0.23837796), np.float32(0.26079813), np.float32(0.24478793), np.float32(0.24533166), np.float32(0.255418), np.float32(0.278209), np.float32(0.261173), np.float32(0.24952117), np.float32(0.24533717), np.float32(0.24473324), np.float32(0.24384417), np.float32(0.2506657), np.float32(0.2384389), np.float32(0.25801852), np.float32(0.2684821), np.float32(0.26518497), np.float32(0.26884383), np.float32(0.2806621), np.float32(0.28010994), np.float32(0.29254338), np.float32(0.28210443), np.float32(0.26539335), np.float32(0.26185694), np.float32(0.26460296), np.float32(0.23390067), np.float32(0.23612365), np.float32(0.25812012), np.float32(0.24443413), np.float32(0.22380982), np.float32(0.24466866), np.float32(0.2501454), np.float32(0.24631956), np.float32(0.22525014), np.float32(0.27910337), np.float32(0.2897069), np.float32(0.24233116), np.float32(0.2471405), np.float32(0.2538723), np.float32(0.24188177), np.float32(0.2357139), np.float32(0.22691911), np.float32(0.23066513), np.float32(0.2067595), np.float32(0.2092545), np.float32(0.22211504), np.float32(0.21774602), np.float32(0.22923473), np.float32(0.25166613), np.float32(0.2572712), np.float32(0.24240628), np.float32(0.24663149), np.float32(0.2541206), np.float32(0.25092408), np.float32(0.25163844), np.float32(0.24969365), np.float32(0.2477903), np.float32(0.2347278), np.float32(0.22510388), np.float32(0.24621159), np.float32(0.24908139), np.float32(0.19737867), np.float32(0.19447184), np.float32(0.2139273), np.float32(0.19914459), np.float32(0.19908291), np.float32(0.21129188), np.float32(0.21605837), np.float32(0.20254855), np.float32(0.20528655), np.float32(0.2083781), np.float32(0.19422598), np.float32(0.19343103), np.float32(0.19688857), np.float32(0.1909732), np.float32(0.18728569), np.float32(0.17347847), np.float32(0.1850839), np.float32(0.16903183), np.float32(0.15943749), np.float32(0.15074275), np.float32(0.15756235), np.float32(0.13224702), np.float32(0.10569577), np.float32(0.10498558), np.float32(0.09470916), np.float32(0.08240329), np.float32(0.0792255), np.float32(0.07974948), np.float32(0.06893495), np.float32(0.062770635), np.float32(0.07009024), np.float32(0.07367346), np.float32(0.06176426), np.float32(0.057376947), np.float32(0.061488114), np.float32(0.061082833), np.float32(0.055024043), np.float32(0.057630766), np.float32(0.058973655), np.float32(0.060389083), np.float32(0.054779), np.float32(0.056643635), np.float32(0.057166878), np.float32(0.07269237), np.float32(0.08009627), np.float32(0.07834605), np.float32(0.099986754), np.float32(0.11714221), np.float32(0.10849148), np.float32(0.10420362), np.float32(0.12016006), np.float32(0.09451226), np.float32(0.08859075), np.float32(0.09600061), np.float32(0.09192418), np.float32(0.07681062), np.float32(0.08823685), np.float32(0.10037361), np.float32(0.097924545), np.float32(0.09911668), np.float32(0.108270526), np.float32(0.10863176), np.float32(0.10095237), np.float32(0.105317086), np.float32(0.0946654), np.float32(0.07390871), np.float32(0.063795276), np.float32(0.055267815), np.float32(0.049210165), np.float32(0.045170028), np.float32(0.03971232), np.float32(0.039062466), np.float32(0.043113373), np.float32(0.04537597), np.float32(0.04659542), np.float32(0.052817445), np.float32(0.059846226), np.float32(0.064720474), np.float32(0.07211227), np.float32(0.08010235), np.float32(0.08066187), np.float32(0.072075725), np.float32(0.073962964), np.float32(0.07043569), np.float32(0.06125694), np.float32(0.05857393), np.float32(0.057147723), np.float32(0.05656628), np.float32(0.056357335), np.float32(0.05565924), np.float32(0.062495247), np.float32(0.06209797), np.float32(0.05507829), np.float32(0.05511794), np.float32(0.06370938), np.float32(0.05948302), np.float32(0.054138154), np.float32(0.054887474), np.float32(0.05827169), np.float32(0.053289667), np.float32(0.049538705), np.float32(0.053617664), np.float32(0.04713557), np.float32(0.038803242), np.float32(0.034292385), np.float32(0.038547475), np.float32(0.035611838), np.float32(0.031984013), np.float32(0.035498295), np.float32(0.037352897), np.float32(0.03506018), np.float32(0.038241226), np.float32(0.040878017), np.float32(0.047842827), np.float32(0.05146332), np.float32(0.056567017), np.float32(0.057616446), np.float32(0.064604715), np.float32(0.06439412), np.float32(0.062262822), np.float32(0.07059341), np.float32(0.07755331), np.float32(0.07847641), np.float32(0.09202439), np.float32(0.1189069), np.float32(0.11607222), np.float32(0.110733144), np.float32(0.12271846), np.float32(0.13611674), np.float32(0.12272708), np.float32(0.11213474), np.float32(0.09890627), np.float32(0.09463512), np.float32(0.086432755), np.float32(0.07785268), np.float32(0.06907703), np.float32(0.072356254), np.float32(0.06301038), np.float32(0.053966407), np.float32(0.054800127), np.float32(0.05986328), np.float32(0.06326954), np.float32(0.06438112), np.float32(0.07004623), np.float32(0.08145032), np.float32(0.08268738), np.float32(0.07905995), np.float32(0.078399576), np.float32(0.07875621), np.float32(0.08810379), np.float32(0.09936337), np.float32(0.10165616), np.float32(0.104013234), np.float32(0.10755761), np.float32(0.119192556), np.float32(0.12404571), np.float32(0.12291911), np.float32(0.1172166), np.float32(0.13720362), np.float32(0.1389929), np.float32(0.12150291), np.float32(0.12565371), np.float32(0.1425489), np.float32(0.13099529), np.float32(0.12444071), np.float32(0.12531193), np.float32(0.11609854), np.float32(0.09599253), np.float32(0.08730828), np.float32(0.08029501), np.float32(0.07992026), np.float32(0.06068674), np.float32(0.057481304), np.float32(0.056527954), np.float32(0.052027844), np.float32(0.05220753), np.float32(0.053389892), np.float32(0.05018798), np.float32(0.048795816), np.float32(0.049278077), np.float32(0.053297356), np.float32(0.054466236), np.float32(0.05448731), np.float32(0.061083253), np.float32(0.070985146), np.float32(0.07285847), np.float32(0.07910166), np.float32(0.08778053), np.float32(0.10618748), np.float32(0.11926302), np.float32(0.12695262), np.float32(0.13914876), np.float32(0.15043138), np.float32(0.1418254), np.float32(0.12503153), np.float32(0.12616354), np.float32(0.12092718), np.float32(0.107867345), np.float32(0.09774778), np.float32(0.10092348), np.float32(0.1113326), np.float32(0.11182993), np.float32(0.102256484), np.float32(0.11799136), np.float32(0.11685409), np.float32(0.11233902), np.float32(0.114034675), np.float32(0.09923767), np.float32(0.08996736), np.float32(0.08200755), np.float32(0.07283924), np.float32(0.07097026), np.float32(0.07234908), np.float32(0.06596489), np.float32(0.06637683), np.float32(0.069329016), np.float32(0.06722449), np.float32(0.06856696), np.float32(0.070120096), np.float32(0.08034371), np.float32(0.08475213), np.float32(0.09665886), np.float32(0.116164416), np.float32(0.11854679), np.float32(0.11200882), np.float32(0.10555895), np.float32(0.111742266), np.float32(0.100857906), np.float32(0.085610256), np.float32(0.08430759), np.float32(0.088284805), np.float32(0.08894289), np.float32(0.09366731), np.float32(0.09926694), np.float32(0.095986634), np.float32(0.08556608), np.float32(0.075552545), np.float32(0.077134274), np.float32(0.07033097), np.float32(0.06179757), np.float32(0.056448065), np.float32(0.05956256), np.float32(0.061385304), np.float32(0.05339999), np.float32(0.048583925), np.float32(0.049718507), np.float32(0.041370373), np.float32(0.038561404), np.float32(0.03909013), np.float32(0.044162825), np.float32(0.037096277), np.float32(0.03923463), np.float32(0.04605581), np.float32(0.04880778), np.float32(0.048168898), np.float32(0.047818284), np.float32(0.049980983), np.float32(0.04600328), np.float32(0.045196276), np.float32(0.050876345), np.float32(0.052356694), np.float32(0.046362203), np.float32(0.050480414), np.float32(0.05840643), np.float32(0.05955371), np.float32(0.053666037), np.float32(0.051760044), np.float32(0.052843664), np.float32(0.05671066), np.float32(0.056803104), np.float32(0.061429832), np.float32(0.0657679), np.float32(0.061748095), np.float32(0.06874259), np.float32(0.07897675), np.float32(0.084222354), np.float32(0.08055613), np.float32(0.08171142), np.float32(0.08632681), np.float32(0.093281224), np.float32(0.10013941), np.float32(0.10160683), np.float32(0.11272746), np.float32(0.111603804), np.float32(0.11914236), np.float32(0.11636201), np.float32(0.10905732), np.float32(0.10393708), np.float32(0.09735605), np.float32(0.09378245), np.float32(0.083875716), np.float32(0.083026946), np.float32(0.08138125), np.float32(0.078220226), np.float32(0.068527825), np.float32(0.06769208), np.float32(0.060138784), np.float32(0.0481475), np.float32(0.04543611), np.float32(0.042233612), np.float32(0.038712405), np.float32(0.036672793), np.float32(0.035769988), np.float32(0.034314513), np.float32(0.031113213), np.float32(0.029717263), np.float32(0.02949549), np.float32(0.029596679), np.float32(0.032746043), np.float32(0.031072402), np.float32(0.031863313), np.float32(0.034722213), np.float32(0.0362658), np.float32(0.036819592), np.float32(0.040388662), np.float32(0.043187294), np.float32(0.048981562), np.float32(0.052456208), np.float32(0.06393067), np.float32(0.06700057), np.float32(0.07547275), np.float32(0.08882977), np.float32(0.09441156), np.float32(0.10276492), np.float32(0.11522482), np.float32(0.132777), np.float32(0.13639183), np.float32(0.14183863), np.float32(0.16443671), np.float32(0.18071598), np.float32(0.1838746), np.float32(0.1806483), np.float32(0.19046517), np.float32(0.18196279), np.float32(0.17252779), np.float32(0.1783067), np.float32(0.16398136), np.float32(0.1451127), np.float32(0.13891816), np.float32(0.13557026), np.float32(0.11593691), np.float32(0.11222245), np.float32(0.10975057), np.float32(0.105903536), np.float32(0.08845419), np.float32(0.08725046), np.float32(0.0879637), np.float32(0.07884928), np.float32(0.071407154), np.float32(0.072600916), np.float32(0.06853407), np.float32(0.06655682), np.float32(0.059553575), np.float32(0.056910433), np.float32(0.05323111), np.float32(0.048546184), np.float32(0.047232546), np.float32(0.0579923), np.float32(0.0584925), np.float32(0.05989659), np.float32(0.06687476), np.float32(0.0687395), np.float32(0.06815376), np.float32(0.06479228), np.float32(0.071425065), np.float32(0.07252162), np.float32(0.06174906), np.float32(0.06760689), np.float32(0.07005912), np.float32(0.068885416), np.float32(0.063669086), np.float32(0.06547278), np.float32(0.06315741), np.float32(0.05368658), np.float32(0.047523696), np.float32(0.051330134), np.float32(0.053017467), np.float32(0.049431104), np.float32(0.04233213), np.float32(0.04069165), np.float32(0.039897278), np.float32(0.035721954), np.float32(0.03256572), np.float32(0.03444986), np.float32(0.036112648), np.float32(0.03983491), np.float32(0.04134243), np.float32(0.04483805), np.float32(0.05022039), np.float32(0.050962854), np.float32(0.05403124), np.float32(0.0601773), np.float32(0.057424337), np.float32(0.05053692), np.float32(0.05637479), np.float32(0.05505828), np.float32(0.045623884), np.float32(0.046280038), np.float32(0.047912035), np.float32(0.042031072), np.float32(0.035100173), np.float32(0.034681976), np.float32(0.0349487), np.float32(0.03046024), np.float32(0.027934568), np.float32(0.030079387), np.float32(0.028528899), np.float32(0.024099708), np.float32(0.023953293), np.float32(0.023046194), np.float32(0.019077335), np.float32(0.017782837), np.float32(0.016198054), np.float32(0.014847571), np.float32(0.01533032), np.float32(0.014237957), np.float32(0.0152768735), np.float32(0.015373994), np.float32(0.01546727), np.float32(0.016337492), np.float32(0.018532375), np.float32(0.019398289), np.float32(0.021902336), np.float32(0.027490111), np.float32(0.032082852), np.float32(0.03844447), np.float32(0.04737142), np.float32(0.050361853), np.float32(0.0533607), np.float32(0.05234519), np.float32(0.054841783), np.float32(0.050391555), np.float32(0.055148154), np.float32(0.061069265), np.float32(0.05692262), np.float32(0.05549044), np.float32(0.0678289), np.float32(0.06977677), np.float32(0.067147836), np.float32(0.070500314), np.float32(0.078471094), np.float32(0.073849194), np.float32(0.06520218), np.float32(0.06736402), np.float32(0.0656102), np.float32(0.058899842), np.float32(0.056926537), np.float32(0.059418764), np.float32(0.069770426), np.float32(0.059452873), np.float32(0.060504004), np.float32(0.07363277), np.float32(0.09209434), np.float32(0.08278882), np.float32(0.093010105), np.float32(0.118335195), np.float32(0.12664302), np.float32(0.113244526), np.float32(0.1336434), np.float32(0.128786), np.float32(0.13429023), np.float32(0.13914499), np.float32(0.1578562), np.float32(0.17729273), np.float32(0.19645612), np.float32(0.24034958), np.float32(0.31896228), np.float32(0.33272493), np.float32(0.30043882), np.float32(0.30244562), np.float32(0.32088447), np.float32(0.3315423), np.float32(0.32674834), np.float32(0.35503578), np.float32(0.4159611), np.float32(0.44486588), np.float32(0.4375518), np.float32(0.45947778), np.float32(0.48349103), np.float32(0.464661), np.float32(0.44215897), np.float32(0.43989196), np.float32(0.44060454), np.float32(0.3963245), np.float32(0.34911397), np.float32(0.36299002), np.float32(0.3524909), np.float32(0.329092), np.float32(0.29933146), np.float32(0.3009555), np.float32(0.2693396), np.float32(0.219764), np.float32(0.23023774), np.float32(0.23250206), np.float32(0.19630027), np.float32(0.16438301), np.float32(0.17487071), np.float32(0.15765281), np.float32(0.09952721), np.float32(0.07986432), np.float32(0.0682544), np.float32(0.05085953), np.float32(0.044119067), np.float32(0.044817314), np.float32(0.044480734), np.float32(0.040966537), np.float32(0.039143987), np.float32(0.04093562), np.float32(0.042901732), np.float32(0.039567426), np.float32(0.03575933), np.float32(0.03885787), np.float32(0.042549506), np.float32(0.03674415), np.float32(0.037627053), np.float32(0.04616417), np.float32(0.044123676), np.float32(0.045158397), np.float32(0.051754277), np.float32(0.058939956), np.float32(0.05436003), np.float32(0.052780252), np.float32(0.064964786), np.float32(0.06339253), np.float32(0.054109216), np.float32(0.059588637), np.float32(0.06255723), np.float32(0.056806784), np.float32(0.05356956), np.float32(0.053202882), np.float32(0.05329218), np.float32(0.053799924), np.float32(0.048934683), np.float32(0.05470996), np.float32(0.06684899), np.float32(0.06415972), np.float32(0.06267356), np.float32(0.06685283), np.float32(0.08046287), np.float32(0.07815585), np.float32(0.07497285), np.float32(0.09319138), np.float32(0.11475587), np.float32(0.11310779), np.float32(0.11889131), np.float32(0.118760705), np.float32(0.12791245), np.float32(0.11852452), np.float32(0.110453844), np.float32(0.11531128), np.float32(0.11225072), np.float32(0.09080764), np.float32(0.08445462), np.float32(0.08766798), np.float32(0.07938652), np.float32(0.072405174), np.float32(0.06705266), np.float32(0.070324965), np.float32(0.059310522), np.float32(0.05921514), np.float32(0.066820785), np.float32(0.06971573), np.float32(0.06414356), np.float32(0.06708426), np.float32(0.068753436), np.float32(0.06510023), np.float32(0.05549455), np.float32(0.062447675), np.float32(0.06719807), np.float32(0.06323514), np.float32(0.06490333), np.float32(0.06860169), np.float32(0.072646506), np.float32(0.063655), np.float32(0.06818934), np.float32(0.07023804), np.float32(0.07011145), np.float32(0.07044103), np.float32(0.07943598), np.float32(0.08292152), np.float32(0.08609072), np.float32(0.082937606), np.float32(0.08415619), np.float32(0.07396811), np.float32(0.06694801), np.float32(0.060370836), np.float32(0.057218716), np.float32(0.048139207), np.float32(0.04670708), np.float32(0.048182465), np.float32(0.044989005), np.float32(0.04442107), np.float32(0.045783583), np.float32(0.04979023), np.float32(0.052393734), np.float32(0.051978722), np.float32(0.05697139), np.float32(0.074415654), np.float32(0.08657795), np.float32(0.110023454), np.float32(0.13252476), np.float32(0.15320824), np.float32(0.1583812), np.float32(0.16142258), np.float32(0.15691519), np.float32(0.15711817), np.float32(0.14140758), np.float32(0.1639243), np.float32(0.16728176), np.float32(0.17535356), np.float32(0.18002246), np.float32(0.19401048), np.float32(0.19545615), np.float32(0.20504652), np.float32(0.24646443), np.float32(0.2395039), np.float32(0.19991343), np.float32(0.19104555), np.float32(0.17473672), np.float32(0.16269977), np.float32(0.1778893), np.float32(0.16104876), np.float32(0.1575295), np.float32(0.15342954), np.float32(0.15280244), np.float32(0.16190909), np.float32(0.17255038), np.float32(0.18828434), np.float32(0.18307945), np.float32(0.1760837), np.float32(0.18548366), np.float32(0.18114032), np.float32(0.18628712), np.float32(0.19447438), np.float32(0.22873737), np.float32(0.2603497), np.float32(0.25763208), np.float32(0.27463084), np.float32(0.2831107), np.float32(0.26520967), np.float32(0.32254952)], 'MDYRPSRMAVVAKCAEAFIREFFDQNPLSHVGLVTIKDGISHRLTEIGGSPESQINALMGKLECSGDSSLQNALELVNGYLNQIPSYGHKEVLFLYSALNTCDPGDIMETIEKCKKSKVRCSVIGLAAEIFICKHLCEETGGSYTVALDESHFKELLLEHAPPSPAIAEYAAANLIKMGFPQRGAEDLISICSCHKKIKSGAEGYICPRCKVNVCELPTECRTCGLTLVSSPHLARSYHHLFPVAPFDEVASLISMSAVQNASTTSASTVIFTSMRACITAPVARVSAVHLGRDAAIMCIVQVLILFFESELRIVLEVEVLRVERCVEKRLEECTT': [np.float32(0.37846515), np.float32(0.3948093), np.float32(0.39878398), np.float32(0.34680513), np.float32(0.30542102), np.float32(0.30910903), np.float32(0.25943244), np.float32(0.20449701), np.float32(0.20745058), np.float32(0.1959552), np.float32(0.17754918), np.float32(0.1413126), np.float32(0.13213739), np.float32(0.123855524), np.float32(0.110046096), np.float32(0.11198124), np.float32(0.11102433), np.float32(0.10089321), np.float32(0.105804965), np.float32(0.10776197), np.float32(0.1042579), np.float32(0.100665815), np.float32(0.098622896), np.float32(0.09996989), np.float32(0.099520355), np.float32(0.09231448), np.float32(0.104574524), np.float32(0.11486645), np.float32(0.110761486), np.float32(0.1138791), np.float32(0.13345392), np.float32(0.15264466), np.float32(0.13528395), np.float32(0.123966664), np.float32(0.14384969), np.float32(0.14723352), np.float32(0.13677461), np.float32(0.12948506), np.float32(0.1268948), np.float32(0.12190292), np.float32(0.12558332), np.float32(0.12311733), np.float32(0.12117581), np.float32(0.11281287), np.float32(0.115738295), np.float32(0.12065584), np.float32(0.114727244), np.float32(0.116031915), np.float32(0.1269588), np.float32(0.12771359), np.float32(0.12066514), np.float32(0.12188797), np.float32(0.12519254), np.float32(0.12913749), np.float32(0.12598193), np.float32(0.13113427), np.float32(0.13915545), np.float32(0.13726148), np.float32(0.12142907), np.float32(0.12869358), np.float32(0.12456034), np.float32(0.10770646), np.float32(0.099311605), np.float32(0.1063577), np.float32(0.09113268), np.float32(0.07832996), np.float32(0.08199797), np.float32(0.09780928), np.float32(0.095114514), np.float32(0.08818521), np.float32(0.10666924), np.float32(0.12276263), np.float32(0.11133063), np.float32(0.10872186), np.float32(0.12618253), np.float32(0.11966721), np.float32(0.11914671), np.float32(0.10990834), np.float32(0.108960375), np.float32(0.097666204), np.float32(0.09251757), np.float32(0.08031924), np.float32(0.09225258), np.float32(0.07384949), np.float32(0.05869656), np.float32(0.06541408), np.float32(0.057960637), np.float32(0.051136836), np.float32(0.052696355), np.float32(0.060525622), np.float32(0.054195296), np.float32(0.053740643), np.float32(0.05658096), np.float32(0.06683348), np.float32(0.06125593), np.float32(0.05249572), np.float32(0.05521126), np.float32(0.04887673), np.float32(0.043389503), np.float32(0.041457888), np.float32(0.043140553), np.float32(0.049383126), np.float32(0.041972496), np.float32(0.045027986), np.float32(0.055483107), np.float32(0.057565592), np.float32(0.067366265), np.float32(0.07006592), np.float32(0.080849156), np.float32(0.08133647), np.float32(0.08600919), np.float32(0.08766525), np.float32(0.08152761), np.float32(0.07200117), np.float32(0.07020997), np.float32(0.06563475), np.float32(0.058257904), np.float32(0.050838307), np.float32(0.045150194), np.float32(0.04578255), np.float32(0.043628097), np.float32(0.03752942), np.float32(0.039051395), np.float32(0.041331567), np.float32(0.033296023), np.float32(0.026808547), np.float32(0.031967517), np.float32(0.035439122), np.float32(0.033975527), np.float32(0.033865545), np.float32(0.03340153), np.float32(0.038607854), np.float32(0.0348299), np.float32(0.037367534), np.float32(0.03902834), np.float32(0.04053409), np.float32(0.03861395), np.float32(0.041186403), np.float32(0.046231646), np.float32(0.04868927), np.float32(0.055492777), np.float32(0.054281335), np.float32(0.05677824), np.float32(0.06016078), np.float32(0.06748704), np.float32(0.072570406), np.float32(0.08270067), np.float32(0.09055374), np.float32(0.10244442), np.float32(0.11576835), np.float32(0.11061478), np.float32(0.10502575), np.float32(0.099562876), np.float32(0.09655235), np.float32(0.09979192), np.float32(0.088356175), np.float32(0.079511695), np.float32(0.083305955), np.float32(0.08242396), np.float32(0.08205349), np.float32(0.084638715), np.float32(0.09181343), np.float32(0.081870526), np.float32(0.08028614), np.float32(0.07762577), np.float32(0.09695477), np.float32(0.10028074), np.float32(0.09628591), np.float32(0.09989713), np.float32(0.11536486), np.float32(0.12655318), np.float32(0.124565125), np.float32(0.12188583), np.float32(0.12575659), np.float32(0.13613278), np.float32(0.12914933), np.float32(0.12790197), np.float32(0.117023766), np.float32(0.11962486), np.float32(0.11215927), np.float32(0.10577393), np.float32(0.101762086), np.float32(0.1033933), np.float32(0.11079515), np.float32(0.12611005), np.float32(0.13176355), np.float32(0.1277104), np.float32(0.13869551), np.float32(0.15235765), np.float32(0.14562929), np.float32(0.1454892), np.float32(0.14597896), np.float32(0.14919786), np.float32(0.14736103), np.float32(0.13758633), np.float32(0.110032), np.float32(0.121141195), np.float32(0.1289106), np.float32(0.1153108), np.float32(0.114529215), np.float32(0.121198416), np.float32(0.12434498), np.float32(0.122129425), np.float32(0.12385228), np.float32(0.13642655), np.float32(0.13954374), np.float32(0.14207101), np.float32(0.14807679), np.float32(0.14707673), np.float32(0.13820341), np.float32(0.1455654), np.float32(0.14567824), np.float32(0.13243733), np.float32(0.12203411), np.float32(0.11204543), np.float32(0.105145015), np.float32(0.09513539), np.float32(0.09860806), np.float32(0.104498915), np.float32(0.103712425), np.float32(0.10614622), np.float32(0.10795486), np.float32(0.12684716), np.float32(0.11955036), np.float32(0.12964848), np.float32(0.13430081), np.float32(0.139799), np.float32(0.13646762), np.float32(0.12665188), np.float32(0.118650965), np.float32(0.11638089), np.float32(0.10369011), np.float32(0.095453024), np.float32(0.10005022), np.float32(0.09489147), np.float32(0.08990351), np.float32(0.096202746), np.float32(0.102952495), np.float32(0.10193232), np.float32(0.10904214), np.float32(0.121609844), np.float32(0.12716264), np.float32(0.11607666), np.float32(0.12230765), np.float32(0.121722296), np.float32(0.11606366), np.float32(0.152347), np.float32(0.19325717), np.float32(0.2255506), np.float32(0.28027642), np.float32(0.3601757), np.float32(0.29286116), np.float32(0.3675062), np.float32(0.38618863), np.float32(0.4236728), np.float32(0.39336693), np.float32(0.38242573), np.float32(0.36226872), np.float32(0.39781398), np.float32(0.3888657), np.float32(0.39735648), np.float32(0.49674585), np.float32(0.43235746), np.float32(0.44247073), np.float32(0.40191117), np.float32(0.40934527), np.float32(0.42104393), np.float32(0.3620523), np.float32(0.3824572), np.float32(0.43543807), np.float32(0.4576742), np.float32(0.440668), np.float32(0.4439634), np.float32(0.4635338), np.float32(0.43804252), np.float32(0.39721134), np.float32(0.4174092), np.float32(0.44085664), np.float32(0.4488404), np.float32(0.43867764), np.float32(0.41754767), np.float32(0.46639746), np.float32(0.34849334), np.float32(0.31499666), np.float32(0.22144826), np.float32(0.23234603), np.float32(0.23775753), np.float32(0.19651161), np.float32(0.16015883), np.float32(0.14897737), np.float32(0.1317581), np.float32(0.12955818), np.float32(0.18176427), np.float32(0.25998992), np.float32(0.14804383), np.float32(0.13493586), np.float32(0.09149508), np.float32(0.065479085), np.float32(0.056682095), np.float32(0.059651025), np.float32(0.0648903), np.float32(0.056655277), np.float32(0.052352346), np.float32(0.055550564), np.float32(0.06870529), np.float32(0.053704508), np.float32(0.06304203), np.float32(0.075411126), np.float32(0.072024435), np.float32(0.09194233), np.float32(0.11095064), np.float32(0.112095855), np.float32(0.10076674), np.float32(0.11878746), np.float32(0.12994389), np.float32(0.13055944), np.float32(0.13977693), np.float32(0.17023188), np.float32(0.17652807), np.float32(0.1791931), np.float32(0.23261642), np.float32(0.33122727), np.float32(0.34913507), np.float32(0.3683479), np.float32(0.379784), np.float32(0.3832792), np.float32(0.3865237), np.float32(0.40559494), np.float32(0.45428044), np.float32(0.4728599), np.float32(0.48816377), np.float32(0.52270067), np.float32(0.5469589), np.float32(0.58561003), np.float32(0.5760701), np.float32(0.57901233)], 'MQTRNAFSWLKKQITRSISVSLMIYILTRTSISSAYPIFAQQGYENPREATGRIVCANCHLANKPVEIEVPQAVLPDTVFEAVVRIPYDMQLKQVLANGKKWGLNVGAVLILPEGFELAPPDRISPEMKEKIGNLSFQSYRPNKTNILVVGPVLGKKYSEMFFLGSYVMLINKM': [np.float32(0.83046794), np.float32(0.8513019), np.float32(0.8792062), np.float32(0.84068173), np.float32(0.8517454), np.float32(0.7659731), np.float32(0.84859914), np.float32(0.8206405), np.float32(0.80764484), np.float32(0.71007395), np.float32(0.642168), np.float32(0.6329636), np.float32(0.64771044), np.float32(0.599966), np.float32(0.49972263), np.float32(0.5092134), np.float32(0.47064716), np.float32(0.50925314), np.float32(0.55824256), np.float32(0.56303847), np.float32(0.59399056), np.float32(0.6436231), np.float32(0.71133834), np.float32(0.6695071), np.float32(0.63203144), np.float32(0.61078036), np.float32(0.59260744), np.float32(0.5573593), np.float32(0.4817674), np.float32(0.4857162), np.float32(0.46320346), np.float32(0.41138044), np.float32(0.43483305), np.float32(0.5579428), np.float32(0.53675115), np.float32(0.4742457), np.float32(0.51986367), np.float32(0.49383935), np.float32(0.42419592), np.float32(0.35486558), np.float32(0.35408345), np.float32(0.33662507), np.float32(0.3184361), np.float32(0.29957575), np.float32(0.23091553), np.float32(0.2097551), np.float32(0.17355211), np.float32(0.15881975), np.float32(0.17113043), np.float32(0.1663428), np.float32(0.18492068), np.float32(0.1935611), np.float32(0.21650946), np.float32(0.19739293), np.float32(0.20313221), np.float32(0.20524727), np.float32(0.19421189), np.float32(0.18115799), np.float32(0.15342917), np.float32(0.14496405), np.float32(0.13789736), np.float32(0.13216901), np.float32(0.13214767), np.float32(0.12488423), np.float32(0.13507017), np.float32(0.13418001), np.float32(0.14268708), np.float32(0.13670488), np.float32(0.14117183), np.float32(0.14497127), np.float32(0.14084192), np.float32(0.13574778), np.float32(0.13021892), np.float32(0.13274565), np.float32(0.115355656), np.float32(0.11388499), np.float32(0.104858376), np.float32(0.09001611), np.float32(0.09235698), np.float32(0.09014116), np.float32(0.080117755), np.float32(0.075141355), np.float32(0.07863108), np.float32(0.06892211), np.float32(0.060499463), np.float32(0.060279854), np.float32(0.07265392), np.float32(0.072283246), np.float32(0.07939598), np.float32(0.082542), np.float32(0.07336835), np.float32(0.07716966), np.float32(0.07819726), np.float32(0.07438803), np.float32(0.07509148), np.float32(0.076418616), np.float32(0.07772278), np.float32(0.07148663), np.float32(0.077865504), np.float32(0.0705509), np.float32(0.06720682), np.float32(0.06467115), np.float32(0.0697134), np.float32(0.069826044), np.float32(0.07084272), np.float32(0.07278867), np.float32(0.06597976), np.float32(0.0706232), np.float32(0.074811466), np.float32(0.07423562), np.float32(0.080896534), np.float32(0.089056775), np.float32(0.08297466), np.float32(0.08242635), np.float32(0.090648696), np.float32(0.106035925), np.float32(0.10924878), np.float32(0.11775704), np.float32(0.15030874), np.float32(0.17945142), np.float32(0.20766157), np.float32(0.22527538), np.float32(0.24164212), np.float32(0.24384417), np.float32(0.25279957), np.float32(0.24631605), np.float32(0.23617981), np.float32(0.23446381), np.float32(0.24168533), np.float32(0.2309074), np.float32(0.23748209), np.float32(0.24384417), np.float32(0.24384417), np.float32(0.24089186), np.float32(0.22133507), np.float32(0.17529427), np.float32(0.15700068), np.float32(0.14333062), np.float32(0.14024475), np.float32(0.11439306), np.float32(0.13026755), np.float32(0.12270835), np.float32(0.11326433), np.float32(0.0913466), np.float32(0.11868532), np.float32(0.14896618), np.float32(0.13305849), np.float32(0.14803132), np.float32(0.14854164), np.float32(0.12682879), np.float32(0.12337559), np.float32(0.115614004), np.float32(0.1328707), np.float32(0.11646746), np.float32(0.11249833), np.float32(0.075326204), np.float32(0.059261765), np.float32(0.04558334), np.float32(0.039388523), np.float32(0.046148337), np.float32(0.056535013), np.float32(0.08195781), np.float32(0.07369498), np.float32(0.06711551), np.float32(0.08632442), np.float32(0.08756054), np.float32(0.08840416), np.float32(0.086106986), np.float32(0.07704188), np.float32(0.06294204), np.float32(0.07399368), np.float32(0.083198965), np.float32(0.07882888), np.float32(0.08582266)], 'MSDISSEEFEEEFDLGTRRSGLGGKWTREGRSQQKERAMFVGKNEQLKSKQTITSSDLLEGTHNAPRKETEREKEIPRMKFNTTGFGAKMLEKMGYQKGQGLGANAEGIAAPVESKLRPERIGLGAVRERTEKERREAVLRGEISDSEDEEVHQKRERERMMKKKNRENLKSSSELSNALGDFSLPPALASLLDAGIHDTKRIELTSALSEGETEVNQKNLNELIDQLSRLARVESENYVVNWQQLQARKAYIRMEKERISNEYDQKNMEISRLEKLLEKVSDIHAGVDNLTVENVNESVDELEKAIQPLTYLIETLPVEFAEPSMHYELDSVAVSILVAVLSEPFQNWNVFRHPYFLLEHFLSWRNSLQSNVYRPKTERPDTFMDIELEMDENQAGQTNFTHYESLIMALWETRVSQAFRDHWSSRDTSTALQLLEAWDVVVPSKVKEVLIKDTILPKLQEEINSWKPSTRLRKRSADSLHHWIFPWLPYLGNFSDELLSVVLTRLSKVLSGWNIEFGPSDDFSVWRFAFTDDMLDRILEKTILPKLERFLQEKLVIDPSNQDMNVILTVLSWKDAFRATVFGKLLVDHFFSKWLMTLYEWLTISPNFEEASEWYRWWKSFFPEDVAANVYVQQGFSKGLDMMNESLENKTITPPTYYVGAQIQQKLDANEKKLNAQKLANQLRDESIRQAPETVSFREIVEEYCSDHGFLLVPLRKSHPLSGNALFRVSAQAAKSRSMTVYLKNDIIWMKPFGATEDAVFQPIGFEEIPTLLNQPRPS': [np.float32(0.9501025), np.float32(0.9493115), np.float32(0.9434651), np.float32(0.94780093), np.float32(0.9423925), np.float32(0.93529445), np.float32(0.9384887), np.float32(0.9462736), np.float32(0.9490215), np.float32(0.94058794), np.float32(0.94136935), np.float32(0.9379484), np.float32(0.9342334), np.float32(0.9247393), np.float32(0.9408162), np.float32(0.9395521), np.float32(0.9436455), np.float32(0.94700944), np.float32(0.949186), np.float32(0.9502774), np.float32(0.9469771), np.float32(0.94189495), np.float32(0.9429091), np.float32(0.94239867), np.float32(0.94001013), np.float32(0.94175583), np.float32(0.94100374), np.float32(0.940984), np.float32(0.9436576), np.float32(0.9435404), np.float32(0.9376864), np.float32(0.93563104), np.float32(0.9309124), np.float32(0.9335101), np.float32(0.92708343), np.float32(0.9265894), np.float32(0.9319375), np.float32(0.92484075), np.float32(0.92721516), np.float32(0.93522966), np.float32(0.9329402), np.float32(0.93273777), np.float32(0.9315964), np.float32(0.92792624), np.float32(0.93707865), np.float32(0.93862), np.float32(0.94200784), np.float32(0.9472183), np.float32(0.9530826), np.float32(0.952932), np.float32(0.95402586), np.float32(0.95132524), np.float32(0.95653105), np.float32(0.9582794), np.float32(0.9608847), np.float32(0.96360165), np.float32(0.96268266), np.float32(0.9631658), np.float32(0.96481496), np.float32(0.9617764), np.float32(0.96009773), np.float32(0.95841414), np.float32(0.9594219), np.float32(0.957318), np.float32(0.95207673), np.float32(0.949133), np.float32(0.94846094), np.float32(0.94897854), np.float32(0.9506095), np.float32(0.95060724), np.float32(0.94893736), np.float32(0.94884384), np.float32(0.9449359), np.float32(0.94059634), np.float32(0.93910944), np.float32(0.9306121), np.float32(0.9234962), np.float32(0.92034626), np.float32(0.9040731), np.float32(0.88944805), np.float32(0.87530875), np.float32(0.868279), np.float32(0.8384148), np.float32(0.83182174), np.float32(0.78643423), np.float32(0.7991796), np.float32(0.7974001), np.float32(0.8195741), np.float32(0.82708895), np.float32(0.83088523), np.float32(0.8419245), np.float32(0.8369735), np.float32(0.8380608), np.float32(0.8557054), np.float32(0.8520616), np.float32(0.8630336), np.float32(0.860086), np.float32(0.87488633), np.float32(0.8704388), np.float32(0.87946886), np.float32(0.88562995), np.float32(0.8846346), np.float32(0.9030612), np.float32(0.8965698), np.float32(0.8992291), np.float32(0.89468676), np.float32(0.9054434), np.float32(0.9159898), np.float32(0.922557), np.float32(0.9170651), np.float32(0.91631156), np.float32(0.92331016), np.float32(0.92487144), np.float32(0.9194066), np.float32(0.9213236), np.float32(0.9172524), np.float32(0.914979), np.float32(0.9129478), np.float32(0.9176051), np.float32(0.89902043), np.float32(0.8997186), np.float32(0.891282), np.float32(0.8887433), np.float32(0.87937355), np.float32(0.87780744), np.float32(0.87855816), np.float32(0.8558977), np.float32(0.8529095), np.float32(0.85729784), np.float32(0.8717088), np.float32(0.85937196), np.float32(0.8331542), np.float32(0.83055276), np.float32(0.799613), np.float32(0.781643), np.float32(0.79207116), np.float32(0.78655106), np.float32(0.82732445), np.float32(0.82725734), np.float32(0.83980936), np.float32(0.8347909), np.float32(0.8217459), np.float32(0.8119047), np.float32(0.8213247), np.float32(0.8101532), np.float32(0.79372907), np.float32(0.7737552), np.float32(0.75034577), np.float32(0.7484915), np.float32(0.76176727), np.float32(0.7617708), np.float32(0.7764734), np.float32(0.7717192), np.float32(0.76106167), np.float32(0.74609077), np.float32(0.7357026), np.float32(0.73273206), np.float32(0.7403617), np.float32(0.7373508), np.float32(0.7407926), np.float32(0.72902304), np.float32(0.7386794), np.float32(0.7361152), np.float32(0.7333166), np.float32(0.7257616), np.float32(0.74582654), np.float32(0.7909302), np.float32(0.7955183), np.float32(0.81877285), np.float32(0.8204284), np.float32(0.83395773), np.float32(0.8284774), np.float32(0.7957144), np.float32(0.7713565), np.float32(0.7269998), np.float32(0.7069431), np.float32(0.6920539), np.float32(0.6582134), np.float32(0.65573144), np.float32(0.60766995), np.float32(0.5793822), np.float32(0.55844355), np.float32(0.53358316), np.float32(0.50380164), np.float32(0.45988804), np.float32(0.44353437), np.float32(0.4411677), np.float32(0.45876792), np.float32(0.48057678), np.float32(0.49627143), np.float32(0.5230085), np.float32(0.51869833), np.float32(0.5048172), np.float32(0.46209672), np.float32(0.4093986), np.float32(0.38051197), np.float32(0.36235863), np.float32(0.34026143), np.float32(0.3675166), np.float32(0.38092053), np.float32(0.35883793), np.float32(0.38872895), np.float32(0.40669113), np.float32(0.415347), np.float32(0.44153544), np.float32(0.4822478), np.float32(0.4771742), np.float32(0.4809848), np.float32(0.46932667), np.float32(0.46035928), np.float32(0.50181246), np.float32(0.47030845), np.float32(0.43052796), np.float32(0.43109763), np.float32(0.4526515), np.float32(0.45138192), np.float32(0.4380402), np.float32(0.4242298), np.float32(0.4440319), np.float32(0.43389866), np.float32(0.40725535), np.float32(0.42979604), np.float32(0.4309055), np.float32(0.37441802), np.float32(0.35181272), np.float32(0.36115307), np.float32(0.3842094), np.float32(0.34493586), np.float32(0.34178746), np.float32(0.33459392), np.float32(0.30659404), np.float32(0.28268558), np.float32(0.27931708), np.float32(0.3005608), np.float32(0.28269523), np.float32(0.29160133), np.float32(0.31673777), np.float32(0.37050158), np.float32(0.39713567), np.float32(0.4205674), np.float32(0.44564322), np.float32(0.44374567), np.float32(0.42854154), np.float32(0.3956036), np.float32(0.39657938), np.float32(0.39799964), np.float32(0.3887846), np.float32(0.36084586), np.float32(0.38988572), np.float32(0.3887958), np.float32(0.38930887), np.float32(0.4192125), np.float32(0.4037853), np.float32(0.40148705), np.float32(0.40000263), np.float32(0.40267897), np.float32(0.3982557), np.float32(0.40379652), np.float32(0.40074262), np.float32(0.40178844), np.float32(0.41613314), np.float32(0.40005586), np.float32(0.38811773), np.float32(0.376375), np.float32(0.40061998), np.float32(0.36776274), np.float32(0.34772193), np.float32(0.37180752), np.float32(0.3824233), np.float32(0.3391979), np.float32(0.3094016), np.float32(0.2911383), np.float32(0.29891148), np.float32(0.28082424), np.float32(0.26736313), np.float32(0.25543723), np.float32(0.24267556), np.float32(0.26787436), np.float32(0.28804603), np.float32(0.2990593), np.float32(0.31209588), np.float32(0.34862098), np.float32(0.38291228), np.float32(0.38574526), np.float32(0.3911823), np.float32(0.4344027), np.float32(0.50295085), np.float32(0.487141), np.float32(0.4518873), np.float32(0.44547737), np.float32(0.44490334), np.float32(0.3243662), np.float32(0.30533835), np.float32(0.35513473), np.float32(0.30361092), np.float32(0.25769383), np.float32(0.2866219), np.float32(0.30250293), np.float32(0.28156298), np.float32(0.26238376), np.float32(0.29915875), np.float32(0.27589896), np.float32(0.2023084), np.float32(0.19350314), np.float32(0.18847731), np.float32(0.13998175), np.float32(0.11785908), np.float32(0.10970952), np.float32(0.123335), np.float32(0.10673757), np.float32(0.10115385), np.float32(0.112123065), np.float32(0.13550009), np.float32(0.12322763), np.float32(0.124066435), np.float32(0.14750326), np.float32(0.14803945), np.float32(0.13878104), np.float32(0.14477679), np.float32(0.16039185), np.float32(0.14285107), np.float32(0.13361497), np.float32(0.14092283), np.float32(0.13242298), np.float32(0.1150164), np.float32(0.105559185), np.float32(0.10801417), np.float32(0.0826994), np.float32(0.07290641), np.float32(0.06870366), np.float32(0.05952584), np.float32(0.05567913), np.float32(0.050371796), np.float32(0.05812587), np.float32(0.053844567), np.float32(0.05055511), np.float32(0.052338753), np.float32(0.045753773), np.float32(0.049882717), np.float32(0.045923945), np.float32(0.041038323), np.float32(0.03952196), np.float32(0.04170378), np.float32(0.038474455), np.float32(0.036054723), np.float32(0.03662468), np.float32(0.036862087), np.float32(0.036860146), np.float32(0.038726874), np.float32(0.039887987), np.float32(0.039138786), np.float32(0.039210506), np.float32(0.04066563), np.float32(0.043396015), np.float32(0.045368046), np.float32(0.049091976), np.float32(0.0474563), np.float32(0.042466685), np.float32(0.046591904), np.float32(0.04343706), np.float32(0.043685783), np.float32(0.043652553), np.float32(0.044672802), np.float32(0.048369035), np.float32(0.054307215), np.float32(0.060069874), np.float32(0.06846926), np.float32(0.09168959), np.float32(0.1067867), np.float32(0.14539717), np.float32(0.17161539), np.float32(0.18762918), np.float32(0.19265978), np.float32(0.20885439), np.float32(0.21100207), np.float32(0.21223098), np.float32(0.21337381), np.float32(0.22180568), np.float32(0.25920564), np.float32(0.25662363), np.float32(0.28658283), np.float32(0.31697434), np.float32(0.33191863), np.float32(0.33124837), np.float32(0.29366335), np.float32(0.2787863), np.float32(0.28168204), np.float32(0.31190223), np.float32(0.3157096), np.float32(0.27817503), np.float32(0.26399335), np.float32(0.22151542), np.float32(0.19399154), np.float32(0.1918391), np.float32(0.16713782), np.float32(0.14463998), np.float32(0.13029596), np.float32(0.12617148), np.float32(0.11819696), np.float32(0.10565426), np.float32(0.096118145), np.float32(0.08970658), np.float32(0.08280132), np.float32(0.07970089), np.float32(0.06588516), np.float32(0.057509568), np.float32(0.05168484), np.float32(0.045995463), np.float32(0.041481055), np.float32(0.042011414), np.float32(0.040312402), np.float32(0.03799802), np.float32(0.03896567), np.float32(0.04084986), np.float32(0.041057263), np.float32(0.04419023), np.float32(0.05049533), np.float32(0.05375768), np.float32(0.05536967), np.float32(0.06353867), np.float32(0.0671086), np.float32(0.06494653), np.float32(0.07047863), np.float32(0.0710783), np.float32(0.07029998), np.float32(0.073201835), np.float32(0.07299697), np.float32(0.064200714), np.float32(0.0681689), np.float32(0.069452524), np.float32(0.06377154), np.float32(0.06376838), np.float32(0.070283845), np.float32(0.072385415), np.float32(0.078296505), np.float32(0.076167986), np.float32(0.083756395), np.float32(0.08465757), np.float32(0.07317154), np.float32(0.06212039), np.float32(0.057854258), np.float32(0.061069578), np.float32(0.05852066), np.float32(0.06396429), np.float32(0.07153232), np.float32(0.06581727), np.float32(0.06701381), np.float32(0.08248806), np.float32(0.08745982), np.float32(0.088299826), np.float32(0.096709), np.float32(0.10921758), np.float32(0.10557189), np.float32(0.11105513), np.float32(0.12016253), np.float32(0.124134086), np.float32(0.1254361), np.float32(0.13325036), np.float32(0.12698285), np.float32(0.13959424), np.float32(0.14500348), np.float32(0.14875412), np.float32(0.16152893), np.float32(0.17154762), np.float32(0.20517083), np.float32(0.19234942), np.float32(0.17856479), np.float32(0.17276809), np.float32(0.17469238), np.float32(0.16646014), np.float32(0.15314434), np.float32(0.14467768), np.float32(0.15032677), np.float32(0.14462394), np.float32(0.12512958), np.float32(0.1312198), np.float32(0.15106645), np.float32(0.122867145), np.float32(0.12319509), np.float32(0.13204254), np.float32(0.13374346), np.float32(0.10615764), np.float32(0.11047479), np.float32(0.0984656), np.float32(0.08337847), np.float32(0.080167495), np.float32(0.07475286), np.float32(0.05943495), np.float32(0.04834864), np.float32(0.048278395), np.float32(0.043789268), np.float32(0.035025693), np.float32(0.03275885), np.float32(0.03591324), np.float32(0.03686523), np.float32(0.032919932), np.float32(0.0337118), np.float32(0.037151843), np.float32(0.03744209), np.float32(0.03450935), np.float32(0.037699316), np.float32(0.041931335), np.float32(0.039942313), np.float32(0.0410068), np.float32(0.04234403), np.float32(0.04928802), np.float32(0.046326514), np.float32(0.049570832), np.float32(0.059075702), np.float32(0.05952999), np.float32(0.058858316), np.float32(0.06611237), np.float32(0.07606516), np.float32(0.0726786), np.float32(0.0767983), np.float32(0.088042855), np.float32(0.104849435), np.float32(0.10066074), np.float32(0.09638286), np.float32(0.09307052), np.float32(0.099809915), np.float32(0.08793839), np.float32(0.101200625), np.float32(0.10147833), np.float32(0.08847257), np.float32(0.0842653), np.float32(0.09412711), np.float32(0.08298755), np.float32(0.082809836), np.float32(0.06687), np.float32(0.07744836), np.float32(0.07817718), np.float32(0.06509096), np.float32(0.050584555), np.float32(0.052058633), np.float32(0.04907348), np.float32(0.044536907), np.float32(0.046995427), np.float32(0.053546667), np.float32(0.053028174), np.float32(0.048751988), np.float32(0.05964972), np.float32(0.06967146), np.float32(0.074432105), np.float32(0.07322995), np.float32(0.07785931), np.float32(0.06953562), np.float32(0.07478172), np.float32(0.093828335), np.float32(0.102145195), np.float32(0.106428474), np.float32(0.12668881), np.float32(0.13548042), np.float32(0.11609723), np.float32(0.10209835), np.float32(0.094231285), np.float32(0.09129784), np.float32(0.091693915), np.float32(0.07890581), np.float32(0.06802047), np.float32(0.069171116), np.float32(0.06565213), np.float32(0.057075463), np.float32(0.06509025), np.float32(0.083937526), np.float32(0.07968462), np.float32(0.06988967), np.float32(0.06367261), np.float32(0.06805181), np.float32(0.063261), np.float32(0.06245605), np.float32(0.058403477), np.float32(0.05372476), np.float32(0.0563929), np.float32(0.045336004), np.float32(0.041065145), np.float32(0.033491485), np.float32(0.03713627), np.float32(0.03666892), np.float32(0.034267616), np.float32(0.035275906), np.float32(0.036521457), np.float32(0.039075408), np.float32(0.039633676), np.float32(0.037274327), np.float32(0.038199108), np.float32(0.037568726), np.float32(0.031040922), np.float32(0.028276393), np.float32(0.0280451), np.float32(0.0265787), np.float32(0.02405634), np.float32(0.025300644), np.float32(0.023489991), np.float32(0.024347588), np.float32(0.02884313), np.float32(0.032956734), np.float32(0.030236105), np.float32(0.03679858), np.float32(0.04417386), np.float32(0.043960303), np.float32(0.044991218), np.float32(0.047538362), np.float32(0.048084963), np.float32(0.048808236), np.float32(0.053824205), np.float32(0.047997817), np.float32(0.046093043), np.float32(0.052391056), np.float32(0.05463666), np.float32(0.055167142), np.float32(0.056280147), np.float32(0.057017505), np.float32(0.058870748), np.float32(0.06461502), np.float32(0.07011323), np.float32(0.063383095), np.float32(0.059664153), np.float32(0.06120248), np.float32(0.064914905), np.float32(0.05797715), np.float32(0.06402599), np.float32(0.05807652), np.float32(0.057445157), np.float32(0.06521914), np.float32(0.05603115), np.float32(0.057995595), np.float32(0.06709835), np.float32(0.07784945), np.float32(0.06796965), np.float32(0.082839556), np.float32(0.09531319), np.float32(0.07702271), np.float32(0.07064976), np.float32(0.08055273), np.float32(0.08921072), np.float32(0.08514436), np.float32(0.083684176), np.float32(0.091117024), np.float32(0.10269612), np.float32(0.11477026), np.float32(0.11738268), np.float32(0.11460188), np.float32(0.116733976), np.float32(0.11944183), np.float32(0.12200422), np.float32(0.116495736), np.float32(0.1087931), np.float32(0.1097367), np.float32(0.097326845), np.float32(0.09992018), np.float32(0.08666254), np.float32(0.0821494), np.float32(0.080902986), np.float32(0.085529536), np.float32(0.08490416), np.float32(0.09163801), np.float32(0.09949773), np.float32(0.10208366), np.float32(0.10614067), np.float32(0.12550768), np.float32(0.12260342), np.float32(0.12206736), np.float32(0.11476662), np.float32(0.11085637), np.float32(0.11182438), np.float32(0.11603328), np.float32(0.12341706), np.float32(0.1221915), np.float32(0.12055125), np.float32(0.1346881), np.float32(0.13430403), np.float32(0.13189605), np.float32(0.1516215), np.float32(0.17187898), np.float32(0.17361955), np.float32(0.19184153), np.float32(0.18787016), np.float32(0.19731347), np.float32(0.2054555), np.float32(0.21747504), np.float32(0.2125167), np.float32(0.22404592), np.float32(0.21167266), np.float32(0.20413087), np.float32(0.19735192), np.float32(0.15864922), np.float32(0.1650456), np.float32(0.15527764), np.float32(0.14828824), np.float32(0.1265419), np.float32(0.12398433), np.float32(0.14135611), np.float32(0.13152882), np.float32(0.11175779), np.float32(0.107075386), np.float32(0.11912515), np.float32(0.11791773), np.float32(0.119585745), np.float32(0.115396485), np.float32(0.10903667), np.float32(0.09548073), np.float32(0.08086544), np.float32(0.07454164), np.float32(0.06809097), np.float32(0.06435756), np.float32(0.064601764), np.float32(0.06465543), np.float32(0.06588829), np.float32(0.07453119), np.float32(0.095745906), np.float32(0.10009572), np.float32(0.09459201), np.float32(0.10294939), np.float32(0.12018804), np.float32(0.10969238), np.float32(0.10828935), np.float32(0.118092574), np.float32(0.12334258), np.float32(0.111414924), np.float32(0.102974385), np.float32(0.1026294), np.float32(0.10013988), np.float32(0.11151203), np.float32(0.11664723), np.float32(0.12899405), np.float32(0.15205917), np.float32(0.1554971), np.float32(0.15477513), np.float32(0.1462924), np.float32(0.13459481), np.float32(0.12163846), np.float32(0.111336544), np.float32(0.10122153), np.float32(0.098164484), np.float32(0.089568056), np.float32(0.08647507), np.float32(0.07851564), np.float32(0.081264846), np.float32(0.078817286), np.float32(0.081937954), np.float32(0.08255741), np.float32(0.0909323), np.float32(0.1003272), np.float32(0.120718375), np.float32(0.12490164), np.float32(0.123948805), np.float32(0.12635808), np.float32(0.121709414), np.float32(0.116478845), np.float32(0.11110826), np.float32(0.10991487), np.float32(0.12300361), np.float32(0.12522425), np.float32(0.12344568), np.float32(0.13772409), np.float32(0.17386612), np.float32(0.1838517), np.float32(0.16590208), np.float32(0.16782227), np.float32(0.18754423), np.float32(0.18468644), np.float32(0.1948584), np.float32(0.22829777), np.float32(0.27445504), np.float32(0.25213078), np.float32(0.29809794), np.float32(0.34135613), np.float32(0.40713415), np.float32(0.46565577), np.float32(0.5187847), np.float32(0.49106932), np.float32(0.49718648), np.float32(0.50442755), np.float32(0.47562912), np.float32(0.46195766), np.float32(0.40714577), np.float32(0.3446224), np.float32(0.35051954), np.float32(0.4152194)], 'MCLCSLTGVCRPVPCYACCCAPSFPRAVSAVSVVSVSSPIGMKFFDRRSLEIARQLLRRYPKEWAQGATLPLLDLAQRQQGNFVPQAALREIADMTKSTIARVRATASQYEYIRLSDSGSPFRVCTSWMCEEKGAQALRKHAQREAKRLDVHINIESASCLGGCHHAPVLWFQDRLYENMSCSDVAVVLKEEKVEEEAEEKESD': [np.float32(0.5497339), np.float32(0.6103805), np.float32(0.62970513), np.float32(0.6316684), np.float32(0.65502125), np.float32(0.59508556), np.float32(0.53794795), np.float32(0.49553764), np.float32(0.4683681), np.float32(0.4723293), np.float32(0.5128988), np.float32(0.5814156), np.float32(0.6341829), np.float32(0.6290807), np.float32(0.6620188), np.float32(0.69921273), np.float32(0.7779748), np.float32(0.7690433), np.float32(0.77070093), np.float32(0.7719472), np.float32(0.7692481), np.float32(0.7560711), np.float32(0.76556796), np.float32(0.79521734), np.float32(0.795301), np.float32(0.8218455), np.float32(0.8359732), np.float32(0.8552584), np.float32(0.8532099), np.float32(0.8607552), np.float32(0.8806789), np.float32(0.88860077), np.float32(0.8893895), np.float32(0.8830518), np.float32(0.86845154), np.float32(0.85845035), np.float32(0.8344736), np.float32(0.82765675), np.float32(0.82760626), np.float32(0.7997188), np.float32(0.7452899), np.float32(0.66318315), np.float32(0.55125386), np.float32(0.5271087), np.float32(0.51603484), np.float32(0.4705576), np.float32(0.42505163), np.float32(0.38598293), np.float32(0.32444856), np.float32(0.32500002), np.float32(0.3771163), np.float32(0.35683912), np.float32(0.29901534), np.float32(0.33537275), np.float32(0.34839723), np.float32(0.3233391), np.float32(0.2736088), np.float32(0.27199215), np.float32(0.28439265), np.float32(0.1986089), np.float32(0.19803162), np.float32(0.18838966), np.float32(0.19003418), np.float32(0.16673395), np.float32(0.15382144), np.float32(0.19368276), np.float32(0.17433003), np.float32(0.17030738), np.float32(0.19366063), np.float32(0.20381013), np.float32(0.19257368), np.float32(0.16512172), np.float32(0.17149083), np.float32(0.15866356), np.float32(0.13461336), np.float32(0.118946426), np.float32(0.11884962), np.float32(0.11289045), np.float32(0.10777398), np.float32(0.105161324), np.float32(0.098827414), np.float32(0.09029658), np.float32(0.10476745), np.float32(0.104726695), np.float32(0.10107679), np.float32(0.11944028), np.float32(0.11905495), np.float32(0.12185352), np.float32(0.13276537), np.float32(0.1328178), np.float32(0.124779165), np.float32(0.10727818), np.float32(0.099646285), np.float32(0.09974036), np.float32(0.086720586), np.float32(0.07710672), np.float32(0.08032713), np.float32(0.087247916), np.float32(0.07943236), np.float32(0.08075692), np.float32(0.09488267), np.float32(0.09099451), np.float32(0.083591364), np.float32(0.07568237), np.float32(0.08039889), np.float32(0.08346827), np.float32(0.08629585), np.float32(0.09221869), np.float32(0.0974746), np.float32(0.09674729), np.float32(0.09305855), np.float32(0.09667627), np.float32(0.09986626), np.float32(0.09594179), np.float32(0.09503446), np.float32(0.10666064), np.float32(0.09265071), np.float32(0.08343135), np.float32(0.08271248), np.float32(0.09793238), np.float32(0.12227889), np.float32(0.1434234), np.float32(0.15263924), np.float32(0.15387706), np.float32(0.16676404), np.float32(0.18306619), np.float32(0.16788454), np.float32(0.1650958), np.float32(0.1777526), np.float32(0.1561022), np.float32(0.13873419), np.float32(0.14057188), np.float32(0.15033244), np.float32(0.16535442), np.float32(0.17444028), np.float32(0.18039379), np.float32(0.18865316), np.float32(0.18379138), np.float32(0.19861726), np.float32(0.21788928), np.float32(0.22218335), np.float32(0.22558701), np.float32(0.22497325), np.float32(0.22365148), np.float32(0.20800386), np.float32(0.21099705), np.float32(0.21109296), np.float32(0.21434738), np.float32(0.19785924), np.float32(0.20033087), np.float32(0.20397295), np.float32(0.20268999), np.float32(0.16573922), np.float32(0.17876211), np.float32(0.1734254), np.float32(0.15202892), np.float32(0.13739401), np.float32(0.12688851), np.float32(0.1268385), np.float32(0.11130227), np.float32(0.08781292), np.float32(0.08130464), np.float32(0.081336595), np.float32(0.11167538), np.float32(0.112616494), np.float32(0.110451944), np.float32(0.12296061), np.float32(0.123727314), np.float32(0.1223437), np.float32(0.129899), np.float32(0.13546367), np.float32(0.1380186), np.float32(0.14697321), np.float32(0.14430882), np.float32(0.14142054), np.float32(0.15323523), np.float32(0.15134332), np.float32(0.14988592), np.float32(0.14864306), np.float32(0.15784675), np.float32(0.18006745), np.float32(0.19113167), np.float32(0.19577992), np.float32(0.20016317), np.float32(0.22829618), np.float32(0.2494858), np.float32(0.23125215), np.float32(0.25911403), np.float32(0.32864755), np.float32(0.38872284), np.float32(0.4697614), np.float32(0.5139561), np.float32(0.59611166), np.float32(0.62000066), np.float32(0.6560033), np.float32(0.6971463), np.float32(0.7259191), np.float32(0.7259333), np.float32(0.80354637), np.float32(0.826291), np.float32(0.83132416), np.float32(0.8620372), np.float32(0.83049977), np.float32(0.78585577)], 'MAAQHLSVSDLVFSEQANHNFSRILGDLKRANLSVENRLRSIVDDARFVAAAATAQGRPLVANERCGSWYVEPRLKAASAYFKSTDGHTGQWSFSTRRLNLHLLPLIGRSDGCIIVDSTRRGKRIPDALSKTIPIWCCVLNRALFPDLPESQRGLYVPPNAVSDSERSQMLARLPEFPETWTKSPTALEVGLGKGKIASRNLRQALPSICAFVHRAAAAGAEEGGSVKVLVACESGRDVSVGVALALACCCFDDNGNVLTADAACRRPSPTKDFIRTKLGRIVTAMPEANPSRATLQSVNSFLMDWRE': [np.float32(0.866133), np.float32(0.8785788), np.float32(0.89892316), np.float32(0.90258586), np.float32(0.898709), np.float32(0.8605909), np.float32(0.86185074), np.float32(0.8205792), np.float32(0.7743998), np.float32(0.73935044), np.float32(0.66151106), np.float32(0.59177727), np.float32(0.5534011), np.float32(0.48770875), np.float32(0.49181175), np.float32(0.4399964), np.float32(0.4295393), np.float32(0.4029611), np.float32(0.41055736), np.float32(0.42319283), np.float32(0.3977955), np.float32(0.42979684), np.float32(0.39915663), np.float32(0.3253649), np.float32(0.28780407), np.float32(0.2838282), np.float32(0.23809034), np.float32(0.21392818), np.float32(0.21200618), np.float32(0.21925317), np.float32(0.20154698), np.float32(0.18739271), np.float32(0.19807509), np.float32(0.207814), np.float32(0.20421122), np.float32(0.19973333), np.float32(0.18459454), np.float32(0.18670243), np.float32(0.17326552), np.float32(0.16904354), np.float32(0.1634015), np.float32(0.13524753), np.float32(0.13745177), np.float32(0.14728938), np.float32(0.1553606), np.float32(0.15428938), np.float32(0.16993693), np.float32(0.2034011), np.float32(0.18338566), np.float32(0.17200437), np.float32(0.19404978), np.float32(0.2081046), np.float32(0.20906284), np.float32(0.22185202), np.float32(0.22236042), np.float32(0.22428973), np.float32(0.21637045), np.float32(0.20671868), np.float32(0.21205008), np.float32(0.19118503), np.float32(0.19282463), np.float32(0.2043975), np.float32(0.20235643), np.float32(0.15314955), np.float32(0.1584887), np.float32(0.17309019), np.float32(0.1544818), np.float32(0.14720382), np.float32(0.13300042), np.float32(0.1238843), np.float32(0.10893525), np.float32(0.11473573), np.float32(0.122995846), np.float32(0.13712071), np.float32(0.14909239), np.float32(0.14949264), np.float32(0.15267915), np.float32(0.1470617), np.float32(0.1631408), np.float32(0.15712346), np.float32(0.14428745), np.float32(0.14379232), np.float32(0.15233882), np.float32(0.14626454), np.float32(0.1531425), np.float32(0.1500951), np.float32(0.14859118), np.float32(0.15453885), np.float32(0.14812577), np.float32(0.116773754), np.float32(0.11653677), np.float32(0.10284806), np.float32(0.09460522), np.float32(0.09652269), np.float32(0.09858317), np.float32(0.08170183), np.float32(0.07280616), np.float32(0.06509637), np.float32(0.062341347), np.float32(0.06029567), np.float32(0.049749482), np.float32(0.041863617), np.float32(0.036714803), np.float32(0.030993154), np.float32(0.028315125), np.float32(0.026296806), np.float32(0.023934716), np.float32(0.024575086), np.float32(0.02659827), np.float32(0.026793808), np.float32(0.026215076), np.float32(0.031900916), np.float32(0.033214938), np.float32(0.031634774), np.float32(0.032037858), np.float32(0.03487356), np.float32(0.03655995), np.float32(0.03699052), np.float32(0.041005675), np.float32(0.05896118), np.float32(0.06461004), np.float32(0.05555223), np.float32(0.0558448), np.float32(0.053469475), np.float32(0.052692596), np.float32(0.05302082), np.float32(0.055296328), np.float32(0.0593549), np.float32(0.05769633), np.float32(0.06198027), np.float32(0.06819268), np.float32(0.07335621), np.float32(0.07324411), np.float32(0.066674806), np.float32(0.078190446), np.float32(0.08070357), np.float32(0.07499399), np.float32(0.08282362), np.float32(0.092963256), np.float32(0.09365408), np.float32(0.10338413), np.float32(0.13376568), np.float32(0.1400646), np.float32(0.13940038), np.float32(0.14289936), np.float32(0.1490267), np.float32(0.16514072), np.float32(0.20946723), np.float32(0.24188292), np.float32(0.29882917), np.float32(0.3249903), np.float32(0.2963691), np.float32(0.37021184), np.float32(0.373063), np.float32(0.36371374), np.float32(0.37838438), np.float32(0.38749182), np.float32(0.43985012), np.float32(0.45815524), np.float32(0.49766278), np.float32(0.51347953), np.float32(0.51698506), np.float32(0.45942864), np.float32(0.45709813), np.float32(0.56598353), np.float32(0.60038906), np.float32(0.6384085), np.float32(0.67659765), np.float32(0.63336384), np.float32(0.6070292), np.float32(0.61291844), np.float32(0.6072438), np.float32(0.48972607), np.float32(0.415853), np.float32(0.41584557), np.float32(0.38121572), np.float32(0.30820426), np.float32(0.33567178), np.float32(0.26583004), np.float32(0.26299524), np.float32(0.2994968), np.float32(0.30300394), np.float32(0.35362023), np.float32(0.3783245), np.float32(0.3862983), np.float32(0.33912247), np.float32(0.2923734), np.float32(0.2775052), np.float32(0.27413213), np.float32(0.2786588), np.float32(0.26485607), np.float32(0.23210102), np.float32(0.25542572), np.float32(0.25514716), np.float32(0.21389106), np.float32(0.20502265), np.float32(0.22782516), np.float32(0.23364498), np.float32(0.20532988), np.float32(0.17744665), np.float32(0.16545677), np.float32(0.113388695), np.float32(0.10572014), np.float32(0.10429947), np.float32(0.094125606), np.float32(0.08341007), np.float32(0.07828553), np.float32(0.07614442), np.float32(0.073884994), np.float32(0.08015779), np.float32(0.09208868), np.float32(0.10227761), np.float32(0.1190387), np.float32(0.1244885), np.float32(0.1336841), np.float32(0.12378916), np.float32(0.12771922), np.float32(0.12957597), np.float32(0.12265636), np.float32(0.10063854), np.float32(0.09980546), np.float32(0.0909834), np.float32(0.09872177), np.float32(0.12283591), np.float32(0.16857962), np.float32(0.2076688), np.float32(0.20470574), np.float32(0.1804978), np.float32(0.16885072), np.float32(0.1668288), np.float32(0.14391059), np.float32(0.1256753), np.float32(0.106431626), np.float32(0.09320196), np.float32(0.08169029), np.float32(0.07868536), np.float32(0.071513526), np.float32(0.062332336), np.float32(0.05760122), np.float32(0.051616967), np.float32(0.04777036), np.float32(0.051093645), np.float32(0.058805406), np.float32(0.08780326), np.float32(0.0831532), np.float32(0.11822603), np.float32(0.11206289), np.float32(0.11074966), np.float32(0.09562148), np.float32(0.07909618), np.float32(0.080114745), np.float32(0.098519534), np.float32(0.12807377), np.float32(0.13675265), np.float32(0.1515869), np.float32(0.19167356), np.float32(0.27482495), np.float32(0.3213321), np.float32(0.3127703), np.float32(0.3241717), np.float32(0.34574342), np.float32(0.3590307), np.float32(0.3927186), np.float32(0.4338614), np.float32(0.41975722), np.float32(0.396604), np.float32(0.36581036), np.float32(0.32646894), np.float32(0.3030991), np.float32(0.26259965), np.float32(0.22028796), np.float32(0.21233067), np.float32(0.21628581), np.float32(0.2558954), np.float32(0.2714614), np.float32(0.2923055), np.float32(0.2918368), np.float32(0.3189489), np.float32(0.3315942), np.float32(0.3383097), np.float32(0.4207144), np.float32(0.47636816), np.float32(0.44247815), np.float32(0.3850936), np.float32(0.38673577), np.float32(0.35445553), np.float32(0.33381128), np.float32(0.2902329), np.float32(0.26665127), np.float32(0.3263178), np.float32(0.26777413), np.float32(0.36600745), np.float32(0.38538516), np.float32(0.438131), np.float32(0.4277291), np.float32(0.43047535), np.float32(0.4644709), np.float32(0.4463373), np.float32(0.38566893), np.float32(0.3587699), np.float32(0.29177353), np.float32(0.2533655), np.float32(0.22870992), np.float32(0.22822478), np.float32(0.2332271), np.float32(0.21740535), np.float32(0.23606145), np.float32(0.24946815)], 'MADTQAKSTTAPKAAKAQKAPKAVKAPKAEKPAASEAKVSAKKYKRHGRLFAKAVFTGYKRGLRNQHENQAILKIEGARRKEHGSFYVGKRCVYVYKAETKKCVPQHPERKTRVRAVWGKVTRIHGNTGAVRARFNRNLPGHAMGHRIRIMLYPSRI': [np.float32(0.9460985), np.float32(0.9419648), np.float32(0.94576454), np.float32(0.94601125), np.float32(0.953951), np.float32(0.96037865), np.float32(0.96382606), np.float32(0.96713525), np.float32(0.9717305), np.float32(0.973712), np.float32(0.9754937), np.float32(0.976606), np.float32(0.97772926), np.float32(0.97922164), np.float32(0.98092216), np.float32(0.98151165), np.float32(0.98271954), np.float32(0.9832169), np.float32(0.9833151), np.float32(0.9834012), np.float32(0.9839272), np.float32(0.98428184), np.float32(0.9841022), np.float32(0.98384273), np.float32(0.98256195), np.float32(0.9820641), np.float32(0.9810215), np.float32(0.9791615), np.float32(0.9759109), np.float32(0.97412056), np.float32(0.97006285), np.float32(0.9644189), np.float32(0.95717454), np.float32(0.9517572), np.float32(0.94697654), np.float32(0.93322664), np.float32(0.91200197), np.float32(0.89468294), np.float32(0.89017487), np.float32(0.87232655), np.float32(0.84689635), np.float32(0.8377344), np.float32(0.7677715), np.float32(0.7083886), np.float32(0.64484304), np.float32(0.57904506), np.float32(0.539309), np.float32(0.5510113), np.float32(0.50496405), np.float32(0.5328261), np.float32(0.47293937), np.float32(0.42838597), np.float32(0.4459811), np.float32(0.4533624), np.float32(0.42966774), np.float32(0.4142968), np.float32(0.4300585), np.float32(0.42000622), np.float32(0.40586194), np.float32(0.3506027), np.float32(0.362799), np.float32(0.2945889), np.float32(0.29886842), np.float32(0.34735125), np.float32(0.36747953), np.float32(0.36125615), np.float32(0.38189918), np.float32(0.42994958), np.float32(0.42315677), np.float32(0.43006694), np.float32(0.4503982), np.float32(0.45756495), np.float32(0.45833308), np.float32(0.42042217), np.float32(0.42767677), np.float32(0.4230186), np.float32(0.40729943), np.float32(0.39969575), np.float32(0.40261805), np.float32(0.4112891), np.float32(0.42286235), np.float32(0.38344276), np.float32(0.35273114), np.float32(0.35086262), np.float32(0.32268897), np.float32(0.3000585), np.float32(0.28044197), np.float32(0.3179499), np.float32(0.30200124), np.float32(0.32948652), np.float32(0.36334613), np.float32(0.36680934), np.float32(0.36080316), np.float32(0.33609608), np.float32(0.37305218), np.float32(0.3429618), np.float32(0.35417116), np.float32(0.40839204), np.float32(0.43656278), np.float32(0.4656436), np.float32(0.51091033), np.float32(0.5639471), np.float32(0.5688087), np.float32(0.57674193), np.float32(0.61905724), np.float32(0.6542214), np.float32(0.70885193), np.float32(0.7050945), np.float32(0.7336352), np.float32(0.69536537), np.float32(0.6642613), np.float32(0.6682466), np.float32(0.665657), np.float32(0.610916), np.float32(0.5740799), np.float32(0.5912901), np.float32(0.6257095), np.float32(0.6024172), np.float32(0.57257926), np.float32(0.55974424), np.float32(0.56829345), np.float32(0.56412673), np.float32(0.54935765), np.float32(0.54767114), np.float32(0.5390229), np.float32(0.6051165), np.float32(0.6379836), np.float32(0.63872313), np.float32(0.6674893), np.float32(0.6727531), np.float32(0.65719616), np.float32(0.69473433), np.float32(0.6501251), np.float32(0.64937025), np.float32(0.6575906), np.float32(0.64713603), np.float32(0.6627773), np.float32(0.6543423), np.float32(0.6738423), np.float32(0.5704507), np.float32(0.5366468), np.float32(0.64568454), np.float32(0.6837047), np.float32(0.6376049), np.float32(0.6628835), np.float32(0.7321072), np.float32(0.7819405), np.float32(0.8087699), np.float32(0.75811934), np.float32(0.7279954), np.float32(0.7202258), np.float32(0.7999259), np.float32(0.8203959), np.float32(0.839728), np.float32(0.7308048), np.float32(0.8080676), np.float32(0.7509481)], 'MASFKPTKIHVYPKLGEKVTQDTVYWKNFKAPVQIKEFGAITNIDVSPVTPHNFAVTAFTRIHIYGQFSQEPVKTFTRFKDTAYCGRFRSDGQLLVAGCEDSVVRLFDVSGKVALRMFRGHTKAVHVTDFTSDRYQILTGSDDYTCRLWDMPNTTELNTYQEHTDYIRCGITSKLNRDLFFTGSYDHTLKLFDARVDKSVMTMDHGQPVESLLLYPSEGLLVSAGGRYVKVWDLLKGGQPLVSLKNHHKTVTCLCLSSNGQRLLSGSLDRHVKVYSTTNYKVVHNFDYAASILSLALAPDDESIVVGMTNGILSMKHRKSPEESKEISGQQRRRPSYRVFVKGKNYVPKQDDFLVCKPVKQHLAKYDKQLKRFNVSKALDTALETWTRFRKPEITVAVIKELDRRGTLKNALAGRDEQWLARFLNFLIGNLVDRRFAPILVTAAEMIFDIYRSVIGQSPVVDRQLLRLQDLLEREIDYQQELLEHLESVFKYGCGSDEGFMRCSLAFHEGSLRCSLAFHEGSLQTFNEALAVQMELSRRKVPLYGQAKVFALLEGLDSVPLDAEVYVVLEGSTLVHVTRAQSDVMLCFIVPGHNLAEMVSVQAYLCSETTPLTWVGGASLEYVQDDAQDLAEHLVTHGHCLSSADHKELRSLFNVGQESSRWATDRCVALAMANLDIPRNWNVLGGHGGDGESQVVLYRRMTSLHRYADPKHFMFGMDGLTERNWIKKSIMLNTRCRSQCYPEDGELFNSAPLRPSENIFNATFSKGLEHLRRAAITFSHNLAEMVSVQAYLCSETTPLTWVGGASLEYVQDDAQDLAEHLVTHGHCLSSADHKELRSLFNVGQESSRWATDRCVALAMANLDIPRNWNVLGGHGGDEPRPRESPLHLAVRWGLCRLAELLLCQPGGLMAVSLPNEEGVTPLQLAQTAGNTDLLVLLTHPPNPLATPPAGLSQVWADRSRLLRYCHDTGNLTLTVRQNLRWSSEEGRHADVLLLRGRLRDEDFLGEDVYVTSCVCEQLFGVAVETKCNIEKSLSLSLSLSLSLARSVSLALRLSCSPTPSVAVEKSQSARENQGLSPTLAAAARLSAMIHGKDRVYANTMLVDQVEDADIRYRSPGEEEEASPVPHVGSQRWDSFSTTPPDSGSCSQHRLTSSPRDEKRGIQAPSLENPREPSPCTSPHSPMATSPSFPSSPLASAFRLFEGVQRRQRQSCLPASPALNRRGCSLTEPSRGLSPSLECDSGEEDILGHSYPCSSSKQRSFLRSSSGEERDCFNASPDFNSANSNSTQASTKHPEEAEVRLRSYSYSSPKAKPSRPLLNREAAITDLAEEQRAFSLTETPREKRIEDEEWDKYIIPSKTESEKYKVSRTFSFLKSRMSSTRNKTKVKGKEVKEGKEKSGAANGHQFVPVSPSGPALCVACDKSVSGKELLQCSNCFLNVHKNCRESAAACGKKLQERNALLVKSKTSSLPPNSVKDNSVFSPSSSASLPTMSREKRETVAPLTKSLSISIDSRRPSDSAGADRECSEATCTSSLLSDEGTPVAATPPSTDPPITTQDAVDAPLLSDLSADLLGLDVESWSLAVGPDFCRQHDRHTVKRQDVIYELMQTELHHIQTLTVMSEVFRRGMLEELQLDWDCVARIFPCLDPLLLFHRNLFGALQERRQAAAQPENPRYYLIHQIGDILLQQFSDENAEKMKQVYGDFCSHHTEAVNVFKELQQQNKKLQNFVRQQSNKSVVRRREVPEFILLVTQRITKYPVLLERILHYTREGSQEHTDLSSALAQIRDVIAAVDLTVNKYERCQELQEVLARLENKSFAKLKNGKEFRKQDLLSKHRHLQHKGLVFWKTATGRLKDTLALLLTDVLVFLQEKDQRFVFAAVDQKPPVIPLQKLIVREVANEERGMFLISASSVGPEMYEVHTTTREERNAWMRHIRQAVESCPEEEEEEDRSAESEEVRRAAEVRVQKIIKFQDTLLGQDQQICTSLEEKLHLYAELTELTLHSPEPVPHRHLLVQPDTDSETPQPASSLLTAALREAENLATMLQARDALSAQSPSSPVRGPECCSYNSHGSSIQESPSEPDYLSTLSMSSTSLGSDTELTGLDGVPCSPAVELRRGDTKGTLLKVAESVQSLTQLLYSLQAAVTLQDSCYEVQKLLLQEGERPQLRTLSSLQNSLEQEKQRSIEKKKEDAEKKGLERKKEEVDGLQKLHMRLKQEQQRWDKECLVREKQQSEQESVLEQREQRCLLEAERLRSEREELEAHMLEYQQNLDRLREGQRSVEREKEKIEAQQRLLQSWRHSRQSSLPVTIPLDGYKVSSHSRSGSLDGSSSVYQNEAAFLTSLQQNQPRQPANHNNLHQCLLSTSRKNRDGPLLGPGYAANLGLSASLYNSLNTLLSQAHGKQPPDGRAYPKYGGSHGCTLHDAVHPFSSRVAAQPQRTDDTDFSPPLDRRPLGPWRFEVTGHGLCEDYSSSSSPSLTPLLPPQAYLSLEGQNGEEGAEENIVYL': [np.float32(0.8185933), np.float32(0.7458063), np.float32(0.708528), np.float32(0.73470384), np.float32(0.66327125), np.float32(0.56129456), np.float32(0.5465471), np.float32(0.54155433), np.float32(0.5292073), np.float32(0.50399333), np.float32(0.45128313), np.float32(0.4155542), np.float32(0.41845682), np.float32(0.33420238), np.float32(0.283637), np.float32(0.28315678), np.float32(0.2870471), np.float32(0.24016385), np.float32(0.22417824), np.float32(0.18440543), np.float32(0.17378998), np.float32(0.17378682), np.float32(0.17254508), np.float32(0.16223481), np.float32(0.1829757), np.float32(0.20169626), np.float32(0.18675168), np.float32(0.18259344), np.float32(0.17658), np.float32(0.16131914), np.float32(0.13019127), np.float32(0.13339311), np.float32(0.12311799), np.float32(0.1140852), np.float32(0.10590929), np.float32(0.10313248), np.float32(0.106702454), np.float32(0.1058192), np.float32(0.108065695), np.float32(0.09910649), np.float32(0.10114256), np.float32(0.10348416), np.float32(0.08665418), np.float32(0.079107575), np.float32(0.068853036), np.float32(0.07185211), np.float32(0.06348941), np.float32(0.061666742), np.float32(0.051414162), np.float32(0.048805267), np.float32(0.048084483), np.float32(0.04621795), np.float32(0.04047386), np.float32(0.0410167), np.float32(0.04215389), np.float32(0.03997107), np.float32(0.04464299), np.float32(0.046363447), np.float32(0.055258926), np.float32(0.059585534), np.float32(0.05950271), np.float32(0.06160156), np.float32(0.071677595), np.float32(0.0690054), np.float32(0.065684095), np.float32(0.060351145), np.float32(0.065789655), np.float32(0.06692451), np.float32(0.07740478), np.float32(0.0835106), np.float32(0.08614376), np.float32(0.092390746), np.float32(0.09716679), np.float32(0.09339502), np.float32(0.09550161), np.float32(0.108864225), np.float32(0.10776197), np.float32(0.11359112), np.float32(0.11759588), np.float32(0.11181526), np.float32(0.11530925), np.float32(0.11412421), np.float32(0.09037407), np.float32(0.075556725), np.float32(0.061696127), np.float32(0.050477408), np.float32(0.04270803), np.float32(0.037865203), np.float32(0.037421834), np.float32(0.036970135), np.float32(0.032340273), np.float32(0.028373223), np.float32(0.02263423), np.float32(0.020922814), np.float32(0.018782137), np.float32(0.016923431), np.float32(0.016149184), np.float32(0.015954157), np.float32(0.018060839), np.float32(0.018565947), np.float32(0.021883797), np.float32(0.02128902), np.float32(0.01864944), np.float32(0.015853468), np.float32(0.017393716), np.float32(0.017062679), np.float32(0.016532587), np.float32(0.02009993), np.float32(0.023348546), np.float32(0.026022807), np.float32(0.030478302), np.float32(0.03594804), np.float32(0.035674434), np.float32(0.032350115), np.float32(0.032905158), np.float32(0.0329402), np.float32(0.035239052), np.float32(0.037668128), np.float32(0.041057475), np.float32(0.04633101), np.float32(0.048025347), np.float32(0.05389721), np.float32(0.05204947), np.float32(0.050687186), np.float32(0.048807524), np.float32(0.046507716), np.float32(0.0469799), np.float32(0.048506245), np.float32(0.04441945), np.float32(0.045091733), np.float32(0.0464399), np.float32(0.04619064), np.float32(0.043960012), np.float32(0.041250143), np.float32(0.03575315), np.float32(0.033295672), np.float32(0.028797599), np.float32(0.028494908), np.float32(0.02870581), np.float32(0.0300344), np.float32(0.03528424), np.float32(0.038304597), np.float32(0.041188955), np.float32(0.045781605), np.float32(0.05053446), np.float32(0.048391078), np.float32(0.055577174), np.float32(0.059108403), np.float32(0.059885908), np.float32(0.067921534), np.float32(0.079033636), np.float32(0.08374846), np.float32(0.08354241), np.float32(0.08225832), np.float32(0.07714063), np.float32(0.07215103), np.float32(0.07045931), np.float32(0.06759449), np.float32(0.0732427), np.float32(0.07375571), np.float32(0.081996985), np.float32(0.089556105), np.float32(0.08630165), np.float32(0.094855495), np.float32(0.09464107), np.float32(0.09263562), np.float32(0.08906165), np.float32(0.08072553), np.float32(0.06954091), np.float32(0.06313495), np.float32(0.054906253), np.float32(0.04428658), np.float32(0.04526859), np.float32(0.040217597), np.float32(0.038415134), np.float32(0.0387954), np.float32(0.035864145), np.float32(0.03261712), np.float32(0.035734512), np.float32(0.033880368), np.float32(0.031582754), np.float32(0.03459816), np.float32(0.038437366), np.float32(0.043505635), np.float32(0.044424742), np.float32(0.046444237), np.float32(0.049257863), np.float32(0.05279295), np.float32(0.04899348), np.float32(0.04352694), np.float32(0.046592288), np.float32(0.051311642), np.float32(0.06468409), np.float32(0.07488748), np.float32(0.07660506), np.float32(0.08277545), np.float32(0.084997214), np.float32(0.08641606), np.float32(0.084430546), np.float32(0.081617996), np.float32(0.07870266), np.float32(0.07952913), np.float32(0.073817305), np.float32(0.07532451), np.float32(0.07704096), np.float32(0.07848265), np.float32(0.07706087), np.float32(0.06911963), np.float32(0.06710654), np.float32(0.056662418), np.float32(0.04588056), np.float32(0.041085366), np.float32(0.039477576), np.float32(0.04255825), np.float32(0.039459635), np.float32(0.04055045), np.float32(0.03461079), np.float32(0.028315865), np.float32(0.024805598), np.float32(0.019594304), np.float32(0.017351046), np.float32(0.017955385), np.float32(0.016592415), np.float32(0.017886242), np.float32(0.023951322), np.float32(0.027431894), np.float32(0.03170452), np.float32(0.03881791), np.float32(0.041583624), np.float32(0.040414684), np.float32(0.04075066), np.float32(0.04242632), np.float32(0.043007135), np.float32(0.05142856), np.float32(0.060280796), np.float32(0.06771885), np.float32(0.07742634), np.float32(0.08030653), np.float32(0.08211157), np.float32(0.07535949), np.float32(0.07213041), np.float32(0.0675186), np.float32(0.060860172), np.float32(0.059982877), np.float32(0.06059727), np.float32(0.05171125), np.float32(0.054813925), np.float32(0.06607599), np.float32(0.056404013), np.float32(0.054141648), np.float32(0.05134321), np.float32(0.042646345), np.float32(0.03706851), np.float32(0.036880728), np.float32(0.03336035), np.float32(0.027838323), np.float32(0.030202804), np.float32(0.028282763), np.float32(0.027594415), np.float32(0.026864346), np.float32(0.02221628), np.float32(0.021820948), np.float32(0.019953623), np.float32(0.022604061), np.float32(0.025021832), np.float32(0.02998634), np.float32(0.03871802), np.float32(0.051503863), np.float32(0.06176438), np.float32(0.07652448), np.float32(0.07536386), np.float32(0.06994061), np.float32(0.07058045), np.float32(0.06612964), np.float32(0.05906251), np.float32(0.06465258), np.float32(0.064264804), np.float32(0.059401557), np.float32(0.053759012), np.float32(0.052312672), np.float32(0.049493723), np.float32(0.043414507), np.float32(0.041295577), np.float32(0.04016772), np.float32(0.041034825), np.float32(0.03733344), np.float32(0.03959358), np.float32(0.04380221), np.float32(0.04973998), np.float32(0.049464703), np.float32(0.04873932), np.float32(0.047375437), np.float32(0.044843227), np.float32(0.039262798), np.float32(0.036408447), np.float32(0.033014335), np.float32(0.027311739), np.float32(0.025374766), np.float32(0.024966683), np.float32(0.020757347), np.float32(0.02064973), np.float32(0.019036422), np.float32(0.018617466), np.float32(0.019473348), np.float32(0.023908056), np.float32(0.025275886), np.float32(0.028298507), np.float32(0.039409436), np.float32(0.04824195), np.float32(0.06315199), np.float32(0.083087444), np.float32(0.093965955), np.float32(0.09258831), np.float32(0.095364176), np.float32(0.10240394), np.float32(0.11399962), np.float32(0.1454553), np.float32(0.19898738), np.float32(0.22579598), np.float32(0.296528), np.float32(0.3890856), np.float32(0.5001477), np.float32(0.51639813), np.float32(0.54120576), np.float32(0.5681721), np.float32(0.58840257), np.float32(0.601586), np.float32(0.578718), np.float32(0.5062068), np.float32(0.46247968), np.float32(0.48738402), np.float32(0.48194492), np.float32(0.5147279), np.float32(0.47480953), np.float32(0.4420817), np.float32(0.412223), np.float32(0.41368496), np.float32(0.38728335), np.float32(0.3187079), np.float32(0.3737576), np.float32(0.32739), np.float32(0.27811825), np.float32(0.26137814), np.float32(0.21066979), np.float32(0.19775723), np.float32(0.18021534), np.float32(0.1535811), np.float32(0.14542407), np.float32(0.1592679), np.float32(0.21055324), np.float32(0.21427895), np.float32(0.21285166), np.float32(0.2310674), np.float32(0.3106811), np.float32(0.23935255), np.float32(0.22168462), np.float32(0.25056922), np.float32(0.19648758), np.float32(0.1797316), np.float32(0.18516093), np.float32(0.18839659), np.float32(0.15983468), np.float32(0.14510413), np.float32(0.12237565), np.float32(0.11571029), np.float32(0.12606943), np.float32(0.11963315), np.float32(0.11688253), np.float32(0.1393579), np.float32(0.14162964), np.float32(0.12521802), np.float32(0.11921068), np.float32(0.124766044), np.float32(0.11086827), np.float32(0.09934906), np.float32(0.10598807), np.float32(0.11242288), np.float32(0.1012668), np.float32(0.111004345), np.float32(0.112197734), np.float32(0.101939864), np.float32(0.10661517), np.float32(0.09907207), np.float32(0.08396659), np.float32(0.07488454), np.float32(0.07831507), np.float32(0.06759498), np.float32(0.063597046), np.float32(0.06772677), np.float32(0.063916415), np.float32(0.058805767), np.float32(0.061700817), np.float32(0.067270674), np.float32(0.07066181), np.float32(0.07556637), np.float32(0.08366753), np.float32(0.07856547), np.float32(0.08029963), np.float32(0.1007627), np.float32(0.10122968), np.float32(0.088532634), np.float32(0.09501847), np.float32(0.09545261), np.float32(0.09661511), np.float32(0.09610611), np.float32(0.08675502), np.float32(0.107887425), np.float32(0.10277856), np.float32(0.08750244), np.float32(0.09099176), np.float32(0.10368454), np.float32(0.10325577), np.float32(0.08689757), np.float32(0.089296535), np.float32(0.09963482), np.float32(0.08582917), np.float32(0.07306219), np.float32(0.06752237), np.float32(0.061873376), np.float32(0.054723892), np.float32(0.054836497), np.float32(0.050520554), np.float32(0.05402441), np.float32(0.05609425), np.float32(0.054302484), np.float32(0.0494719), np.float32(0.04819989), np.float32(0.042833406), np.float32(0.037595708), np.float32(0.035156094), np.float32(0.031853385), np.float32(0.03205575), np.float32(0.033110045), np.float32(0.03575781), np.float32(0.03456386), np.float32(0.03601463), np.float32(0.03462837), np.float32(0.03501883), np.float32(0.033935875), np.float32(0.03270583), np.float32(0.034799665), np.float32(0.033520177), np.float32(0.030796736), np.float32(0.029791715), np.float32(0.03284078), np.float32(0.036469452), np.float32(0.034660872), np.float32(0.03539448), np.float32(0.040191047), np.float32(0.040458877), np.float32(0.038933497), np.float32(0.045754544), np.float32(0.052423734), np.float32(0.05180528), np.float32(0.05182209), np.float32(0.058568977), np.float32(0.061130386), np.float32(0.054702807), np.float32(0.06073786), np.float32(0.06424468), np.float32(0.06540963), np.float32(0.06917825), np.float32(0.088170856), np.float32(0.09739469), np.float32(0.09412579), np.float32(0.09946071), np.float32(0.09783735), np.float32(0.0946352), np.float32(0.0946653), np.float32(0.09276799), np.float32(0.07774941), np.float32(0.0661356), np.float32(0.072512865), np.float32(0.07276876), np.float32(0.06391602), np.float32(0.057965823), np.float32(0.061089564), np.float32(0.056388017), np.float32(0.053194065), np.float32(0.0571904), np.float32(0.06286201), np.float32(0.061862327), np.float32(0.061531022), np.float32(0.07083591), np.float32(0.08152106), np.float32(0.0849558), np.float32(0.08582515), np.float32(0.085981965), np.float32(0.08277129), np.float32(0.0717436), np.float32(0.07091699), np.float32(0.068717375), np.float32(0.06114488), np.float32(0.052400813), np.float32(0.060712483), np.float32(0.065741025), np.float32(0.059704646), np.float32(0.06671076), np.float32(0.07398221), np.float32(0.06743019), np.float32(0.061264616), np.float32(0.068876), np.float32(0.070164636), np.float32(0.054640148), np.float32(0.051229686), np.float32(0.050161276), np.float32(0.046904758), np.float32(0.046962775), np.float32(0.051619012), np.float32(0.049458057), np.float32(0.043961838), np.float32(0.042285766), np.float32(0.04859394), np.float32(0.055380233), np.float32(0.05254535), np.float32(0.06097529), np.float32(0.067049086), np.float32(0.06868264), np.float32(0.06356465), np.float32(0.065392025), np.float32(0.06720201), np.float32(0.062045697), np.float32(0.058843706), np.float32(0.060959764), np.float32(0.062344566), np.float32(0.05954772), np.float32(0.071855225), np.float32(0.080322556), np.float32(0.09026866), np.float32(0.08874152), np.float32(0.09569365), np.float32(0.10205835), np.float32(0.09490024), np.float32(0.08732473), np.float32(0.08904853), np.float32(0.09468048), np.float32(0.08561219), np.float32(0.07733817), np.float32(0.080269225), np.float32(0.07218147), np.float32(0.06480508), np.float32(0.06233757), np.float32(0.072845474), np.float32(0.07332363), np.float32(0.07199491), np.float32(0.08076662), np.float32(0.0939864), np.float32(0.08687247), np.float32(0.0982459), np.float32(0.09732819), np.float32(0.098069474), np.float32(0.09064626), np.float32(0.085754015), np.float32(0.082154796), np.float32(0.068998314), np.float32(0.05782664), np.float32(0.053779975), np.float32(0.05268875), np.float32(0.052758694), np.float32(0.052852806), np.float32(0.052815404), np.float32(0.059707787), np.float32(0.05863545), np.float32(0.057249393), np.float32(0.06258738), np.float32(0.062223937), np.float32(0.05518515), np.float32(0.052035872), np.float32(0.05760273), np.float32(0.05210901), np.float32(0.046825748), np.float32(0.04699263), np.float32(0.04136845), np.float32(0.040098615), np.float32(0.036630627), np.float32(0.033084735), np.float32(0.02777018), np.float32(0.026089948), np.float32(0.025639357), np.float32(0.02718252), np.float32(0.029047199), np.float32(0.033322707), np.float32(0.03454812), np.float32(0.032208294), np.float32(0.031112803), np.float32(0.031809416), np.float32(0.031413775), np.float32(0.03057826), np.float32(0.029343195), np.float32(0.030664474), np.float32(0.029394377), np.float32(0.028127423), np.float32(0.027227387), np.float32(0.023350846), np.float32(0.023050861), np.float32(0.025504932), np.float32(0.0308682), np.float32(0.035912935), np.float32(0.03828594), np.float32(0.044222463), np.float32(0.049398184), np.float32(0.054876518), np.float32(0.06286086), np.float32(0.05915119), np.float32(0.060183242), np.float32(0.058925185), np.float32(0.054998275), np.float32(0.0559864), np.float32(0.054286916), np.float32(0.05552893), np.float32(0.059464145), np.float32(0.05801895), np.float32(0.059940904), np.float32(0.073354736), np.float32(0.07975954), np.float32(0.07776641), np.float32(0.09004885), np.float32(0.10077556), np.float32(0.09817319), np.float32(0.08564085), np.float32(0.08639353), np.float32(0.0755918), np.float32(0.06621938), np.float32(0.062094264), np.float32(0.065570176), np.float32(0.062555075), np.float32(0.063498266), np.float32(0.06497253), np.float32(0.06348887), np.float32(0.060161185), np.float32(0.0592716), np.float32(0.063877486), np.float32(0.06842685), np.float32(0.06611524), np.float32(0.06842704), np.float32(0.087328285), np.float32(0.086763464), np.float32(0.068407215), np.float32(0.06554935), np.float32(0.06872585), np.float32(0.05875), np.float32(0.05225651), np.float32(0.06205893), np.float32(0.06524327), np.float32(0.06364332), np.float32(0.07422839), np.float32(0.090294376), np.float32(0.088863276), np.float32(0.08370103), np.float32(0.091483414), np.float32(0.092062294), np.float32(0.081553), np.float32(0.07673946), np.float32(0.07560705), np.float32(0.07427329), np.float32(0.066074796), np.float32(0.057328627), np.float32(0.052099444), np.float32(0.04846025), np.float32(0.037864465), np.float32(0.036350466), np.float32(0.037351843), np.float32(0.035542373), np.float32(0.030725176), np.float32(0.032336064), np.float32(0.032633655), np.float32(0.030948631), np.float32(0.032235444), np.float32(0.032161113), np.float32(0.027262328), np.float32(0.025608608), np.float32(0.023153186), np.float32(0.022299347), np.float32(0.020826936), np.float32(0.021909794), np.float32(0.025373429), np.float32(0.026732566), np.float32(0.027432745), np.float32(0.028727533), np.float32(0.037725694), np.float32(0.04674043), np.float32(0.04751792), np.float32(0.047048375), np.float32(0.047940418), np.float32(0.049367536), np.float32(0.046129078), np.float32(0.04282832), np.float32(0.04320049), np.float32(0.04110392), np.float32(0.04129015), np.float32(0.040763512), np.float32(0.04093916), np.float32(0.039266843), np.float32(0.04303736), np.float32(0.04863908), np.float32(0.04998648), np.float32(0.05122509), np.float32(0.054826684), np.float32(0.05747102), np.float32(0.064114355), np.float32(0.059406273), np.float32(0.04927114), np.float32(0.03929714), np.float32(0.032264672), np.float32(0.026807047), np.float32(0.026426159), np.float32(0.029700136), np.float32(0.031436022), np.float32(0.03137619), np.float32(0.036308914), np.float32(0.04040063), np.float32(0.042150408), np.float32(0.047128312), np.float32(0.048510186), np.float32(0.047258034), np.float32(0.04970813), np.float32(0.057764914), np.float32(0.057768263), np.float32(0.04906447), np.float32(0.049929164), np.float32(0.048065614), np.float32(0.04613236), np.float32(0.049149036), np.float32(0.04774798), np.float32(0.04530511), np.float32(0.05345572), np.float32(0.06086967), np.float32(0.06690797), np.float32(0.06802509), np.float32(0.0692408), np.float32(0.064834796), np.float32(0.0702609), np.float32(0.076714836), np.float32(0.08374383), np.float32(0.095265135), np.float32(0.09161926), np.float32(0.08868327), np.float32(0.09515579), np.float32(0.102337815), np.float32(0.093834795), np.float32(0.09194414), np.float32(0.09207855), np.float32(0.10059709), np.float32(0.10336888), np.float32(0.117405765), np.float32(0.12236274), np.float32(0.12644416), np.float32(0.106780924), np.float32(0.107744105), np.float32(0.09992949), np.float32(0.09756837), np.float32(0.092616744), np.float32(0.097466946), np.float32(0.10023157), np.float32(0.11203447), np.float32(0.10345742), np.float32(0.09675195), np.float32(0.0964493), np.float32(0.08755266), np.float32(0.08625079), np.float32(0.08809002), np.float32(0.09105441), np.float32(0.08400758), np.float32(0.078545086), np.float32(0.07076264), np.float32(0.06522034), np.float32(0.05857681), np.float32(0.053869314), np.float32(0.05339201), np.float32(0.051702317), np.float32(0.04657257), np.float32(0.045606695), np.float32(0.046744026), np.float32(0.043808788), np.float32(0.041416485), np.float32(0.039337393), np.float32(0.041832346), np.float32(0.03902523), np.float32(0.032055307), np.float32(0.030939484), np.float32(0.03316193), np.float32(0.028227996), np.float32(0.02790617), np.float32(0.033848673), np.float32(0.03485392), np.float32(0.0341599), np.float32(0.03737667), np.float32(0.038546786), np.float32(0.04138173), np.float32(0.04097037), np.float32(0.04379654), np.float32(0.044869058), np.float32(0.044937637), np.float32(0.043546934), np.float32(0.04617092), np.float32(0.044681896), np.float32(0.046207365), np.float32(0.049966436), np.float32(0.048515666), np.float32(0.050810255), np.float32(0.064418614), np.float32(0.071082436), np.float32(0.071133494), np.float32(0.080065), np.float32(0.08814781), np.float32(0.08430157), np.float32(0.07315681), np.float32(0.074294835), np.float32(0.064182125), np.float32(0.055504788), np.float32(0.050902873), np.float32(0.054516684), np.float32(0.05164634), np.float32(0.051330984), np.float32(0.055700507), np.float32(0.05591958), np.float32(0.051446218), np.float32(0.05054128), np.float32(0.054419544), np.float32(0.055310603), np.float32(0.051955182), np.float32(0.05327584), np.float32(0.07264602), np.float32(0.07489339), np.float32(0.062271893), np.float32(0.066583134), np.float32(0.06839931), np.float32(0.0576601), np.float32(0.05121671), np.float32(0.061273195), np.float32(0.0650435), np.float32(0.060205854), np.float32(0.06742518), np.float32(0.08496758), np.float32(0.08081832), np.float32(0.08224387), np.float32(0.09013491), np.float32(0.09484213), np.float32(0.08642809), np.float32(0.08088253), np.float32(0.08112472), np.float32(0.08052978), np.float32(0.07356822), np.float32(0.06843885), np.float32(0.065067925), np.float32(0.0592756), np.float32(0.049692616), np.float32(0.046181943), np.float32(0.04693124), np.float32(0.045508467), np.float32(0.042517688), np.float32(0.04346889), np.float32(0.04184171), np.float32(0.040853336), np.float32(0.045020144), np.float32(0.04645787), np.float32(0.041521154), np.float32(0.041615266), np.float32(0.035868887), np.float32(0.038259946), np.float32(0.037732456), np.float32(0.041901942), np.float32(0.04706466), np.float32(0.051320497), np.float32(0.05910115), np.float32(0.07530601), np.float32(0.10498733), np.float32(0.124079295), np.float32(0.1491983), np.float32(0.15281688), np.float32(0.19359654), np.float32(0.21661027), np.float32(0.21827303), np.float32(0.2124128), np.float32(0.20273629), np.float32(0.1556917), np.float32(0.14921312), np.float32(0.12911598), np.float32(0.107931055), np.float32(0.105903596), np.float32(0.1113989), np.float32(0.09780703), np.float32(0.08506981), np.float32(0.08000958), np.float32(0.07653112), np.float32(0.06640098), np.float32(0.05213026), np.float32(0.04674957), np.float32(0.037110467), np.float32(0.028238188), np.float32(0.022809146), np.float32(0.020724108), np.float32(0.020408334), np.float32(0.019887613), np.float32(0.018832702), np.float32(0.016415955), np.float32(0.015672585), np.float32(0.01540167), np.float32(0.01391756), np.float32(0.014792133), np.float32(0.015379994), np.float32(0.016223596), np.float32(0.019186705), np.float32(0.022486052), np.float32(0.026998866), np.float32(0.03626316), np.float32(0.039754774), np.float32(0.04536121), np.float32(0.042772178), np.float32(0.048096076), np.float32(0.06037334), np.float32(0.066243134), np.float32(0.06459021), np.float32(0.08675479), np.float32(0.0918881), np.float32(0.09576335), np.float32(0.0945021), np.float32(0.09354584), np.float32(0.10066748), np.float32(0.10356578), np.float32(0.11017744), np.float32(0.107966095), np.float32(0.10308977), np.float32(0.10041641), np.float32(0.10161079), np.float32(0.08961197), np.float32(0.08086559), np.float32(0.067379445), np.float32(0.062141072), np.float32(0.057190325), np.float32(0.05927806), np.float32(0.065326676), np.float32(0.06684199), np.float32(0.0716854), np.float32(0.077508755), np.float32(0.08040643), np.float32(0.0856206), np.float32(0.097997546), np.float32(0.09417563), np.float32(0.09229113), np.float32(0.10852951), np.float32(0.123047486), np.float32(0.12015532), np.float32(0.10187314), np.float32(0.10841398), np.float32(0.113849625), np.float32(0.13291495), np.float32(0.14154583), np.float32(0.14973196), np.float32(0.141842), np.float32(0.13666706), np.float32(0.14675431), np.float32(0.13629144), np.float32(0.108148426), np.float32(0.10474368), np.float32(0.10773533), np.float32(0.10149928), np.float32(0.09617846), np.float32(0.09144589), np.float32(0.08673073), np.float32(0.08051867), np.float32(0.075043835), np.float32(0.073716484), np.float32(0.07394482), np.float32(0.07417719), np.float32(0.07306542), np.float32(0.076165535), np.float32(0.078314826), np.float32(0.07930238), np.float32(0.08052638), np.float32(0.07872776), np.float32(0.075152524), np.float32(0.08900804), np.float32(0.09923621), np.float32(0.11952827), np.float32(0.12448955), np.float32(0.1301247), np.float32(0.13306239), np.float32(0.12513188), np.float32(0.112185776), np.float32(0.10140463), np.float32(0.093683384), np.float32(0.07970725), np.float32(0.0824803), np.float32(0.09325894), np.float32(0.10381717), np.float32(0.113499105), np.float32(0.15802824), np.float32(0.16165632), np.float32(0.16433008), np.float32(0.16403876), np.float32(0.16571741), np.float32(0.16105184), np.float32(0.16979297), np.float32(0.17345831), np.float32(0.17119078), np.float32(0.16848586), np.float32(0.157257), np.float32(0.1631632), np.float32(0.17093526), np.float32(0.06636366), np.float32(0.06994434), np.float32(0.07371964), np.float32(0.07856366), np.float32(0.08247728), np.float32(0.09609486), np.float32(0.10296141), np.float32(0.09879814), np.float32(0.0999531), np.float32(0.09098052), np.float32(0.088481836), np.float32(0.07826901), np.float32(0.07778623), np.float32(0.07009142), np.float32(0.06785909), np.float32(0.06829406), np.float32(0.07335229), np.float32(0.06932812), np.float32(0.06810225), np.float32(0.0807291), np.float32(0.09103533), np.float32(0.09612109), np.float32(0.11052681), np.float32(0.117215514), np.float32(0.13859956), np.float32(0.13884802), np.float32(0.13439322), np.float32(0.1521922), np.float32(0.1300988), np.float32(0.13955846), np.float32(0.13533282), np.float32(0.13370375), np.float32(0.13370933), np.float32(0.15767771), np.float32(0.13756844), np.float32(0.12830845), np.float32(0.12373564), np.float32(0.12158285), np.float32(0.10017942), np.float32(0.09838317), np.float32(0.10201216), np.float32(0.10310036), np.float32(0.1056033), np.float32(0.09837888), np.float32(0.09228302), np.float32(0.09576241), np.float32(0.114486635), np.float32(0.1202234), np.float32(0.13805042), np.float32(0.14854346), np.float32(0.16704656), np.float32(0.18891977), np.float32(0.22787774), np.float32(0.26002523), np.float32(0.34753385), np.float32(0.4045767), np.float32(0.47243553), np.float32(0.4838252), np.float32(0.53417367), np.float32(0.69750583), np.float32(0.70902294), np.float32(0.83052343), np.float32(0.8458041), np.float32(0.90923643), np.float32(0.9114717), np.float32(0.9039618), np.float32(0.89163876), np.float32(0.8705467), np.float32(0.83961815), np.float32(0.8471706), np.float32(0.7940216), np.float32(0.80165), np.float32(0.79322153), np.float32(0.83068025), np.float32(0.8354164), np.float32(0.84784544), np.float32(0.871419), np.float32(0.85634357), np.float32(0.8583487), np.float32(0.84022063), np.float32(0.8077721), np.float32(0.86724234), np.float32(0.9022707), np.float32(0.9102128), np.float32(0.8980972), np.float32(0.8658871), np.float32(0.8302383), np.float32(0.7716476), np.float32(0.7143416), np.float32(0.688865), np.float32(0.62128997), np.float32(0.6812343), np.float32(0.7093213), np.float32(0.6728608), np.float32(0.74097955), np.float32(0.74498147), np.float32(0.7136873), np.float32(0.7599773), np.float32(0.78051853), np.float32(0.78252465), np.float32(0.8101182), np.float32(0.85798514), np.float32(0.8409448), np.float32(0.89305496), np.float32(0.8787533), np.float32(0.91175944), np.float32(0.9078), np.float32(0.90496427), np.float32(0.9225542), np.float32(0.93686396), np.float32(0.94301844), np.float32(0.9412297), np.float32(0.94448733), np.float32(0.9465892), np.float32(0.95822614), np.float32(0.9635778), np.float32(0.96267927), np.float32(0.96814615), np.float32(0.97248334), np.float32(0.97467846), np.float32(0.97773165), np.float32(0.9794392), np.float32(0.9796213), np.float32(0.9801604), np.float32(0.9801523), np.float32(0.9795147), np.float32(0.98053783), np.float32(0.9804858), np.float32(0.98110306), np.float32(0.98086756), np.float32(0.980864), np.float32(0.98052806), np.float32(0.98034954), np.float32(0.97969455), np.float32(0.9797576), np.float32(0.9797733), np.float32(0.97948873), np.float32(0.97960633), np.float32(0.9795517), np.float32(0.97944367), np.float32(0.9801963), np.float32(0.9800939), np.float32(0.9804585), np.float32(0.98056865), np.float32(0.97995687), np.float32(0.9802955), np.float32(0.98053104), np.float32(0.98104364), np.float32(0.9813871), np.float32(0.9817837), np.float32(0.98246956), np.float32(0.98311377), np.float32(0.98319054), np.float32(0.98266566), np.float32(0.98323476), np.float32(0.98387194), np.float32(0.98358214), np.float32(0.98365235), np.float32(0.9839394), np.float32(0.9837818), np.float32(0.98367614), np.float32(0.983245), np.float32(0.9829795), np.float32(0.9826668), np.float32(0.9830821), np.float32(0.98300827), np.float32(0.98249036), np.float32(0.98238647), np.float32(0.9818517), np.float32(0.9819872), np.float32(0.98246336), np.float32(0.98201054), np.float32(0.982828), np.float32(0.98152953), np.float32(0.9813549), np.float32(0.98127705), np.float32(0.9810519), np.float32(0.9807984), np.float32(0.980095), np.float32(0.9789163), np.float32(0.97816306), np.float32(0.97752476), np.float32(0.9758817), np.float32(0.97418594), np.float32(0.9723446), np.float32(0.9726385), np.float32(0.9723645), np.float32(0.97110826), np.float32(0.9683387), np.float32(0.9681902), np.float32(0.9637151), np.float32(0.9569935), np.float32(0.95625824), np.float32(0.95309365), np.float32(0.9526016), np.float32(0.95397115), np.float32(0.95447415), np.float32(0.95707756), np.float32(0.95645523), np.float32(0.9561041), np.float32(0.95730114), np.float32(0.95729786), np.float32(0.9557993), np.float32(0.95560735), np.float32(0.955566), np.float32(0.9486959), np.float32(0.95161015), np.float32(0.95517796), np.float32(0.96154255), np.float32(0.9699266), np.float32(0.970941), np.float32(0.9668588), np.float32(0.9687062), np.float32(0.9706139), np.float32(0.9735473), np.float32(0.97587854), np.float32(0.9762012), np.float32(0.9778139), np.float32(0.97994107), np.float32(0.9797182), np.float32(0.9801838), np.float32(0.9794098), np.float32(0.98041534), np.float32(0.97953886), np.float32(0.9789488), np.float32(0.97931445), np.float32(0.97827005), np.float32(0.97849613), np.float32(0.9786289), np.float32(0.9789898), np.float32(0.97782373), np.float32(0.977869), np.float32(0.97682047), np.float32(0.9765707), np.float32(0.9770552), np.float32(0.9761863), np.float32(0.97747886), np.float32(0.9773043), np.float32(0.97743964), np.float32(0.9773811), np.float32(0.97780335), np.float32(0.9769831), np.float32(0.9760107), np.float32(0.9752558), np.float32(0.9744762), np.float32(0.97493714), np.float32(0.975834), np.float32(0.9746568), np.float32(0.97480994), np.float32(0.9750495), np.float32(0.9756796), np.float32(0.9756857), np.float32(0.9755996), np.float32(0.97597265), np.float32(0.9755897), np.float32(0.97574776), np.float32(0.97589034), np.float32(0.97570294), np.float32(0.9749215), np.float32(0.9752001), np.float32(0.97538406), np.float32(0.9764906), np.float32(0.97637683), np.float32(0.975993), np.float32(0.97543687), np.float32(0.97619843), np.float32(0.9770588), np.float32(0.9776465), np.float32(0.97729915), np.float32(0.9772075), np.float32(0.9768718), np.float32(0.97695017), np.float32(0.9768296), np.float32(0.9760853), np.float32(0.97608215), np.float32(0.97661793), np.float32(0.9767246), np.float32(0.97653437), np.float32(0.9768188), np.float32(0.9764346), np.float32(0.97635114), np.float32(0.97652143), np.float32(0.97689396), np.float32(0.97679275), np.float32(0.97567505), np.float32(0.97465396), np.float32(0.97308743), np.float32(0.9724409), np.float32(0.9722248), np.float32(0.97181714), np.float32(0.96983385), np.float32(0.96789336), np.float32(0.9673285), np.float32(0.9678926), np.float32(0.9669717), np.float32(0.9666666), np.float32(0.9667831), np.float32(0.96948403), np.float32(0.96996707), np.float32(0.9701258), np.float32(0.970958), np.float32(0.9714945), np.float32(0.97062355), np.float32(0.96855867), np.float32(0.96751976), np.float32(0.96777225), np.float32(0.96738005), np.float32(0.9677627), np.float32(0.9673275), np.float32(0.9661194), np.float32(0.9645766), np.float32(0.9635421), np.float32(0.953588), np.float32(0.94564366), np.float32(0.9363512), np.float32(0.9261793), np.float32(0.91658473), np.float32(0.90576017), np.float32(0.89365536), np.float32(0.89292824), np.float32(0.88952476), np.float32(0.8748846), np.float32(0.8484505), np.float32(0.8389741), np.float32(0.8559886), np.float32(0.8626571), np.float32(0.8658298), np.float32(0.8602589), np.float32(0.84785306), np.float32(0.8296714), np.float32(0.8204016), np.float32(0.81822205), np.float32(0.8296102), np.float32(0.84474427), np.float32(0.85549563), np.float32(0.8539931), np.float32(0.85034704), np.float32(0.84495753), np.float32(0.85193676), np.float32(0.85853976), np.float32(0.8609067), np.float32(0.8456722), np.float32(0.8455482), np.float32(0.8341928), np.float32(0.8400915), np.float32(0.8476379), np.float32(0.8605626), np.float32(0.8563947), np.float32(0.84889776), np.float32(0.8490542), np.float32(0.8382166), np.float32(0.8316203), np.float32(0.8259406), np.float32(0.8008211), np.float32(0.7378156), np.float32(0.6825568), np.float32(0.70254), np.float32(0.6908319), np.float32(0.69143164), np.float32(0.69445395), np.float32(0.6824356), np.float32(0.70945424), np.float32(0.7404709), np.float32(0.7444223), np.float32(0.7191438), np.float32(0.76093537), np.float32(0.78119904), np.float32(0.8107017), np.float32(0.8393634), np.float32(0.84659266), np.float32(0.8406213), np.float32(0.82614756), np.float32(0.86445063), np.float32(0.8718052), np.float32(0.87295604), np.float32(0.9009669), np.float32(0.8993904), np.float32(0.9063277), np.float32(0.9200556), np.float32(0.9247185), np.float32(0.93124217), np.float32(0.938072), np.float32(0.9475255), np.float32(0.9563934), np.float32(0.9648495), np.float32(0.96797824), np.float32(0.9733482), np.float32(0.9762263), np.float32(0.9771448), np.float32(0.97933906), np.float32(0.9798645), np.float32(0.9801956), np.float32(0.9802366), np.float32(0.9799788), np.float32(0.978628), np.float32(0.9782427), np.float32(0.9748999), np.float32(0.9741536), np.float32(0.9696918), np.float32(0.9654755), np.float32(0.96014774), np.float32(0.9561346), np.float32(0.9453984), np.float32(0.93633807), np.float32(0.90603185), np.float32(0.86585826), np.float32(0.807693), np.float32(0.77212536), np.float32(0.7518996), np.float32(0.71853995), np.float32(0.69216263), np.float32(0.61044544), np.float32(0.5533591), np.float32(0.50087583), np.float32(0.50166225), np.float32(0.48910886), np.float32(0.4422857), np.float32(0.39518264), np.float32(0.37446672), np.float32(0.32816935), np.float32(0.3100419), np.float32(0.3054305), np.float32(0.2735597), np.float32(0.20905726), np.float32(0.19149388), np.float32(0.18081026), np.float32(0.15621217), np.float32(0.1605885), np.float32(0.19191474), np.float32(0.17414205), np.float32(0.16717266), np.float32(0.17872767), np.float32(0.18462275), np.float32(0.17036588), np.float32(0.16734447), np.float32(0.15840109), np.float32(0.16771363), np.float32(0.16332465), np.float32(0.16577952), np.float32(0.18437423), np.float32(0.18424161), np.float32(0.19071026), np.float32(0.19995447), np.float32(0.24445969), np.float32(0.27374026), np.float32(0.28344065), np.float32(0.27949026), np.float32(0.29234278), np.float32(0.34169638), np.float32(0.36666968), np.float32(0.47625408), np.float32(0.531859), np.float32(0.5623597), np.float32(0.6001374), np.float32(0.6656197), np.float32(0.6873659), np.float32(0.7205542), np.float32(0.76393664), np.float32(0.8272602), np.float32(0.8454656), np.float32(0.8485166), np.float32(0.8714199), np.float32(0.88068753), np.float32(0.8907111), np.float32(0.9059363), np.float32(0.9310115), np.float32(0.9433012), np.float32(0.9565619), np.float32(0.96311665), np.float32(0.9672733), np.float32(0.9696296), np.float32(0.97001237), np.float32(0.97205746), np.float32(0.9736047), np.float32(0.97484565), np.float32(0.9764715), np.float32(0.9755991), np.float32(0.9767511), np.float32(0.9772914), np.float32(0.97621626), np.float32(0.9759069), np.float32(0.97623414), np.float32(0.97635216), np.float32(0.97621006), np.float32(0.976828), np.float32(0.9768023), np.float32(0.9779114), np.float32(0.97721213), np.float32(0.9771111), np.float32(0.97790843), np.float32(0.97668946), np.float32(0.97625434), np.float32(0.9770034), np.float32(0.9764798), np.float32(0.97599274), np.float32(0.9761704), np.float32(0.9746489), np.float32(0.97480845), np.float32(0.9751408), np.float32(0.9745712), np.float32(0.9757161), np.float32(0.97551084), np.float32(0.97591794), np.float32(0.9763281), np.float32(0.9765579), np.float32(0.9768341), np.float32(0.9765785), np.float32(0.97657573), np.float32(0.9767272), np.float32(0.9769198), np.float32(0.97675395), np.float32(0.97703177), np.float32(0.97764415), np.float32(0.97673815), np.float32(0.9777489), np.float32(0.977211), np.float32(0.97798437), np.float32(0.97725075), np.float32(0.97731584), np.float32(0.97686166), np.float32(0.97684264), np.float32(0.9766707), np.float32(0.9765593), np.float32(0.97631186), np.float32(0.97639763), np.float32(0.9773221), np.float32(0.97787124), np.float32(0.97801274), np.float32(0.9777645), np.float32(0.97876215), np.float32(0.978391), np.float32(0.97938985), np.float32(0.97876495), np.float32(0.9784615), np.float32(0.9786689), np.float32(0.9788719), np.float32(0.9791267), np.float32(0.97918254), np.float32(0.9789271), np.float32(0.9790733), np.float32(0.97984076), np.float32(0.97977793), np.float32(0.9796554), np.float32(0.9802522), np.float32(0.98089325), np.float32(0.9804834), np.float32(0.979157), np.float32(0.9789504), np.float32(0.97715515), np.float32(0.9742109), np.float32(0.9687986), np.float32(0.96425235), np.float32(0.9599027), np.float32(0.9568197), np.float32(0.9488532), np.float32(0.93815166), np.float32(0.92680824), np.float32(0.9155454), np.float32(0.8835605), np.float32(0.85896134), np.float32(0.84176564), np.float32(0.80295736), np.float32(0.78067666), np.float32(0.76823306), np.float32(0.7423246), np.float32(0.6745491), np.float32(0.6320674), np.float32(0.568419), np.float32(0.53522), np.float32(0.518544), np.float32(0.500584), np.float32(0.4962048), np.float32(0.48153558), np.float32(0.45512766), np.float32(0.46331617), np.float32(0.4561153), np.float32(0.46677107), np.float32(0.46035084), np.float32(0.45920902), np.float32(0.49801195), np.float32(0.4855444), np.float32(0.48146594), np.float32(0.4543043), np.float32(0.40598047), np.float32(0.41423857), np.float32(0.37508392), np.float32(0.34969568), np.float32(0.34068534), np.float32(0.27435496), np.float32(0.24896982), np.float32(0.23651072), np.float32(0.24152659), np.float32(0.23937722), np.float32(0.24157333), np.float32(0.24056016), np.float32(0.24368991), np.float32(0.23180981), np.float32(0.17675228), np.float32(0.16155559), np.float32(0.17201294), np.float32(0.13770382), np.float32(0.13147682), np.float32(0.11048486), np.float32(0.08345811), np.float32(0.07262966), np.float32(0.070532374), np.float32(0.061885234), np.float32(0.05325891), np.float32(0.047332253), np.float32(0.04454108), np.float32(0.04285952), np.float32(0.044888873), np.float32(0.04599458), np.float32(0.049641255), np.float32(0.0497059), np.float32(0.044315286), np.float32(0.053678043), np.float32(0.06142527), np.float32(0.054091986), np.float32(0.055322476), np.float32(0.055463333), np.float32(0.058186784), np.float32(0.051739573), np.float32(0.051691495), np.float32(0.049912363), np.float32(0.044632766), np.float32(0.04454404), np.float32(0.052299578), np.float32(0.04723838), np.float32(0.044923194), np.float32(0.052539352), np.float32(0.054052416), np.float32(0.048879668), np.float32(0.051008776), np.float32(0.057716712), np.float32(0.04998466), np.float32(0.042594463), np.float32(0.0412728), np.float32(0.042201452), np.float32(0.040856816), np.float32(0.03831304), np.float32(0.035711754), np.float32(0.035417765), np.float32(0.032283068), np.float32(0.030221265), np.float32(0.0312524), np.float32(0.028542684), np.float32(0.026484732), np.float32(0.031583928), np.float32(0.03589666), np.float32(0.03836372), np.float32(0.039949138), np.float32(0.04703147), np.float32(0.058060884), np.float32(0.062252212), np.float32(0.07444419), np.float32(0.085664526), np.float32(0.0964089), np.float32(0.104543746), np.float32(0.10955939), np.float32(0.11599318), np.float32(0.118074164), np.float32(0.12103401), np.float32(0.113238424), np.float32(0.096079625), np.float32(0.09796117), np.float32(0.11302677), np.float32(0.10779502), np.float32(0.09368825), np.float32(0.10036791), np.float32(0.09612926), np.float32(0.08716398), np.float32(0.077757396), np.float32(0.082598776), np.float32(0.07761445), np.float32(0.06827392), np.float32(0.06566647), np.float32(0.07228688), np.float32(0.074965365), np.float32(0.06633325), np.float32(0.060018472), np.float32(0.057001036), np.float32(0.057839163), np.float32(0.050806817), np.float32(0.055031892), np.float32(0.060610704), np.float32(0.05848612), np.float32(0.060469627), np.float32(0.066474974), np.float32(0.06836257), np.float32(0.07001651), np.float32(0.077663675), np.float32(0.091112934), np.float32(0.09801335), np.float32(0.11389642), np.float32(0.13945965), np.float32(0.1534395), np.float32(0.1520366), np.float32(0.14638974), np.float32(0.15036881), np.float32(0.13857844), np.float32(0.12126836), np.float32(0.11239853), np.float32(0.1172895), np.float32(0.114009485), np.float32(0.09755267), np.float32(0.10440621), np.float32(0.13163556), np.float32(0.123418234), np.float32(0.13019462), np.float32(0.14892219), np.float32(0.15266983), np.float32(0.15208566), np.float32(0.15169004), np.float32(0.15616848), np.float32(0.15839034), np.float32(0.17709954), np.float32(0.18629608), np.float32(0.2006844), np.float32(0.20156047), np.float32(0.21673207), np.float32(0.25489601), np.float32(0.29774845), np.float32(0.2927168), np.float32(0.2931157), np.float32(0.3325826), np.float32(0.32944375), np.float32(0.36143914), np.float32(0.40689352), np.float32(0.4021495), np.float32(0.3762907), np.float32(0.35777685), np.float32(0.32672274), np.float32(0.29686323), np.float32(0.29189613), np.float32(0.28628382), np.float32(0.23208283), np.float32(0.2031045), np.float32(0.20520334), np.float32(0.19659376), np.float32(0.16629322), np.float32(0.15049428), np.float32(0.14699468), np.float32(0.11797711), np.float32(0.107095085), np.float32(0.10581906), np.float32(0.09500893), np.float32(0.07967517), np.float32(0.08263396), np.float32(0.08887), np.float32(0.06951554), np.float32(0.0561008), np.float32(0.052945837), np.float32(0.052059468), np.float32(0.051833596), np.float32(0.056436546), np.float32(0.0730516), np.float32(0.07215989), np.float32(0.075531885), np.float32(0.090940796), np.float32(0.104878075), np.float32(0.10757548), np.float32(0.109333076), np.float32(0.119888104), np.float32(0.121684015), np.float32(0.12147817), np.float32(0.12737979), np.float32(0.11577328), np.float32(0.10555194), np.float32(0.10409987), np.float32(0.1119352), np.float32(0.117478125), np.float32(0.11699795), np.float32(0.12447436), np.float32(0.14562662), np.float32(0.13104714), np.float32(0.12548125), np.float32(0.13289933), np.float32(0.13842368), np.float32(0.12257243), np.float32(0.10466212), np.float32(0.107071504), np.float32(0.091301486), np.float32(0.08418242), np.float32(0.08529851), np.float32(0.08258869), np.float32(0.07815912), np.float32(0.07602745), np.float32(0.07613831), np.float32(0.08955713), np.float32(0.088954605), np.float32(0.08274195), np.float32(0.09859155), np.float32(0.10331291), np.float32(0.089528464), np.float32(0.08729678), np.float32(0.09042846), np.float32(0.08830136), np.float32(0.08966008), np.float32(0.10421495), np.float32(0.1170141), np.float32(0.12247283), np.float32(0.13294011), np.float32(0.13477448), np.float32(0.14660862), np.float32(0.15480618), np.float32(0.16301806), np.float32(0.1700721), np.float32(0.18751813), np.float32(0.19053061), np.float32(0.18642564), np.float32(0.21582061), np.float32(0.24241118), np.float32(0.2440781), np.float32(0.28264216), np.float32(0.33568946), np.float32(0.33974546), np.float32(0.31591102), np.float32(0.32783997), np.float32(0.32667395), np.float32(0.32449257), np.float32(0.31861952), np.float32(0.3281431), np.float32(0.33197045), np.float32(0.31876683), np.float32(0.30546734), np.float32(0.31153443), np.float32(0.30992818), np.float32(0.3042233), np.float32(0.26866505), np.float32(0.25812486), np.float32(0.2046285), np.float32(0.19905533), np.float32(0.20891073), np.float32(0.21552847), np.float32(0.20975685), np.float32(0.21353465), np.float32(0.20192939), np.float32(0.18372202), np.float32(0.16892375), np.float32(0.2276343), np.float32(0.2078767), np.float32(0.2116979), np.float32(0.19172439), np.float32(0.18440844), np.float32(0.19091508), np.float32(0.1848563), np.float32(0.15790412), np.float32(0.16409868), np.float32(0.147251), np.float32(0.12696245), np.float32(0.120446704), np.float32(0.104884505), np.float32(0.10567121), np.float32(0.10497015), np.float32(0.10597599), np.float32(0.13248748), np.float32(0.13833362), np.float32(0.14242281), np.float32(0.13741916), np.float32(0.17712921), np.float32(0.14947318), np.float32(0.12996654), np.float32(0.15158397), np.float32(0.11293191), np.float32(0.10107927), np.float32(0.09117471), np.float32(0.10969227), np.float32(0.12744297), np.float32(0.13848972), np.float32(0.15274066), np.float32(0.1698181), np.float32(0.16051622), np.float32(0.16520186), np.float32(0.18305591), np.float32(0.1969292), np.float32(0.17996997), np.float32(0.19391386), np.float32(0.27504635), np.float32(0.18132548), np.float32(0.16827168), np.float32(0.1744701), np.float32(0.17655337), np.float32(0.15282793), np.float32(0.13335536), np.float32(0.14837004), np.float32(0.17722125), np.float32(0.18572484), np.float32(0.21523836), np.float32(0.2488471), np.float32(0.30309808), np.float32(0.27656087), np.float32(0.24299215), np.float32(0.27236792), np.float32(0.25504827), np.float32(0.24281512), np.float32(0.29761136), np.float32(0.39831364), np.float32(0.41347325), np.float32(0.45388228), np.float32(0.06789588), np.float32(0.071850136), np.float32(0.07044551), np.float32(0.07178665), np.float32(0.08018323), np.float32(0.07878691), np.float32(0.0762848), np.float32(0.08837494), np.float32(0.09615067), np.float32(0.08924555), np.float32(0.09586005), np.float32(0.09180217), np.float32(0.099222496), np.float32(0.10290615), np.float32(0.11257052), np.float32(0.1337153), np.float32(0.124725945), np.float32(0.13086979), np.float32(0.14823289), np.float32(0.14503942), np.float32(0.12199911), np.float32(0.11404531), np.float32(0.12921934), np.float32(0.12985286), np.float32(0.12806605), np.float32(0.1311947), np.float32(0.1449361), np.float32(0.14061622), np.float32(0.1521981), np.float32(0.16296881), np.float32(0.1899377), np.float32(0.20162112), np.float32(0.22006375), np.float32(0.27860588), np.float32(0.29049402), np.float32(0.29511058), np.float32(0.33800957), np.float32(0.38360554), np.float32(0.38825443), np.float32(0.4064638), np.float32(0.4399166), np.float32(0.46774656), np.float32(0.48730654), np.float32(0.4761035), np.float32(0.51304257), np.float32(0.51536876), np.float32(0.50137675), np.float32(0.49989656), np.float32(0.52876693), np.float32(0.49139822), np.float32(0.46476117), np.float32(0.4800634), np.float32(0.47023812), np.float32(0.4452517), np.float32(0.4179729), np.float32(0.360929), np.float32(0.35554215), np.float32(0.34194884), np.float32(0.2993858), np.float32(0.27230698), np.float32(0.28876355), np.float32(0.26115653), np.float32(0.2256191), np.float32(0.21194701), np.float32(0.21972607), np.float32(0.21646264), np.float32(0.20623007), np.float32(0.22036956), np.float32(0.2080429), np.float32(0.19854586), np.float32(0.20857559), np.float32(0.21132559), np.float32(0.20132768), np.float32(0.18913591), np.float32(0.2032419), np.float32(0.18622907), np.float32(0.17457458), np.float32(0.17120932), np.float32(0.17603093), np.float32(0.1819268), np.float32(0.17403126), np.float32(0.16979511), np.float32(0.1821656), np.float32(0.18084812), np.float32(0.185735), np.float32(0.20152281), np.float32(0.2523093), np.float32(0.26093045), np.float32(0.30588093), np.float32(0.3296885), np.float32(0.34447843), np.float32(0.35928586), np.float32(0.4166536), np.float32(0.48639598), np.float32(0.524222), np.float32(0.5759762), np.float32(0.62387717), np.float32(0.69037974), np.float32(0.7195807), np.float32(0.76000464), np.float32(0.78456783), np.float32(0.8021496), np.float32(0.82963854), np.float32(0.85162926), np.float32(0.86774224), np.float32(0.8869196), np.float32(0.91732925), np.float32(0.936003), np.float32(0.9397119), np.float32(0.94855565), np.float32(0.9529453), np.float32(0.9495941), np.float32(0.94661117), np.float32(0.9522814), np.float32(0.961576), np.float32(0.9614317), np.float32(0.9575095), np.float32(0.9547669), np.float32(0.9393625), np.float32(0.9112318), np.float32(0.8921292), np.float32(0.87797385), np.float32(0.8618367), np.float32(0.83643013), np.float32(0.81792486), np.float32(0.78162867), np.float32(0.74450517), np.float32(0.7023617), np.float32(0.6698466), np.float32(0.6329062), np.float32(0.6073359), np.float32(0.57241094), np.float32(0.540537), np.float32(0.497116), np.float32(0.3975705), np.float32(0.43555915), np.float32(0.54117125), np.float32(0.6081414), np.float32(0.5954209), np.float32(0.64269763), np.float32(0.68400383), np.float32(0.7268849), np.float32(0.7437237), np.float32(0.7577213), np.float32(0.77088577), np.float32(0.787566), np.float32(0.8079426), np.float32(0.8293621), np.float32(0.8405637), np.float32(0.8526104), np.float32(0.881566), np.float32(0.9072879), np.float32(0.9197057), np.float32(0.9400969), np.float32(0.9530801), np.float32(0.95613736), np.float32(0.9648393), np.float32(0.97109705), np.float32(0.9739784), np.float32(0.9732868), np.float32(0.97258073), np.float32(0.9725883), np.float32(0.97243136), np.float32(0.9710508), np.float32(0.972696), np.float32(0.9719952), np.float32(0.97215277), np.float32(0.9715659), np.float32(0.9724793), np.float32(0.97186536), np.float32(0.97026116), np.float32(0.96959203), np.float32(0.97042984), np.float32(0.96989566), np.float32(0.96891654), np.float32(0.96886116), np.float32(0.9689923), np.float32(0.9696592), np.float32(0.96919334), np.float32(0.96592796), np.float32(0.9631742), np.float32(0.9609697), np.float32(0.9632072), np.float32(0.9663146), np.float32(0.9675904), np.float32(0.9686382), np.float32(0.9676197), np.float32(0.9708945), np.float32(0.9696536), np.float32(0.9709071), np.float32(0.9706497), np.float32(0.97239053), np.float32(0.97168297), np.float32(0.9726648), np.float32(0.9695358), np.float32(0.9686319), np.float32(0.96772623), np.float32(0.9665217), np.float32(0.9629249), np.float32(0.9613037), np.float32(0.95459884), np.float32(0.955684), np.float32(0.9555549), np.float32(0.9555819), np.float32(0.94786745), np.float32(0.94698554), np.float32(0.94318306), np.float32(0.92774224), np.float32(0.92225647), np.float32(0.91056615), np.float32(0.88289744), np.float32(0.88039744), np.float32(0.845941), np.float32(0.8124854), np.float32(0.7906432), np.float32(0.6978874), np.float32(0.693884), np.float32(0.63803375), np.float32(0.624403), np.float32(0.6167315), np.float32(0.57423365), np.float32(0.51763016), np.float32(0.46362355), np.float32(0.40062582), np.float32(0.35292232), np.float32(0.32187888), np.float32(0.22452825), np.float32(0.18981248), np.float32(0.15635884), np.float32(0.13307494), np.float32(0.10983622), np.float32(0.11484231), np.float32(0.11315525), np.float32(0.12769432), np.float32(0.13439593), np.float32(0.13275471), np.float32(0.1295807), np.float32(0.13475901), np.float32(0.1512825), np.float32(0.1529512), np.float32(0.13667752), np.float32(0.13608792), np.float32(0.12204853), np.float32(0.12704957), np.float32(0.13321787), np.float32(0.15203808), np.float32(0.1588363), np.float32(0.17957208), np.float32(0.16807614), np.float32(0.18665515), np.float32(0.23063596), np.float32(0.23238967), np.float32(0.2460112), np.float32(0.30551276), np.float32(0.33424056), np.float32(0.31232062), np.float32(0.33626068), np.float32(0.37416577), np.float32(0.390815), np.float32(0.3897283), np.float32(0.3969325), np.float32(0.39251927), np.float32(0.38027763), np.float32(0.3824178), np.float32(0.38654938), np.float32(0.38706723), np.float32(0.4008295), np.float32(0.43488008), np.float32(0.46256444), np.float32(0.45795324), np.float32(0.47089002), np.float32(0.4986383), np.float32(0.52132833), np.float32(0.5305068), np.float32(0.52445996), np.float32(0.52631605), np.float32(0.53082013), np.float32(0.5067253), np.float32(0.5387216), np.float32(0.5619501), np.float32(0.5887558), np.float32(0.5904075), np.float32(0.6035489), np.float32(0.62103087), np.float32(0.61081797), np.float32(0.62528956), np.float32(0.6524366), np.float32(0.6829751), np.float32(0.6854313), np.float32(0.70948905), np.float32(0.7216419), np.float32(0.7117705), np.float32(0.6991469), np.float32(0.7125625), np.float32(0.70407224), np.float32(0.6973039), np.float32(0.69049597), np.float32(0.68579555), np.float32(0.68467814), np.float32(0.6841303), np.float32(0.68198013), np.float32(0.6877204), np.float32(0.67502487), np.float32(0.67184705), np.float32(0.66113025), np.float32(0.6610681), np.float32(0.65966713), np.float32(0.6575252), np.float32(0.65219045), np.float32(0.6421691), np.float32(0.6136537), np.float32(0.6120417), np.float32(0.60734916), np.float32(0.60375524), np.float32(0.6019301), np.float32(0.60481775), np.float32(0.6105862), np.float32(0.61191916), np.float32(0.6166001), np.float32(0.6252597), np.float32(0.62159294), np.float32(0.6324959), np.float32(0.6356582), np.float32(0.63684076), np.float32(0.6328681), np.float32(0.6273081), np.float32(0.6301281), np.float32(0.63342863), np.float32(0.6230319), np.float32(0.61880964), np.float32(0.6205023), np.float32(0.6155531), np.float32(0.6198909), np.float32(0.6195352), np.float32(0.6238748), np.float32(0.6198663), np.float32(0.61930007), np.float32(0.6187099), np.float32(0.61921924), np.float32(0.6203242), np.float32(0.61978406), np.float32(0.62287575), np.float32(0.626492), np.float32(0.6297194), np.float32(0.6316682), np.float32(0.62926793), np.float32(0.6247539), np.float32(0.6176526), np.float32(0.6106486), np.float32(0.5967101), np.float32(0.59358704), np.float32(0.5944744), np.float32(0.59575623), np.float32(0.59720576), np.float32(0.6103448), np.float32(0.61365676), np.float32(0.6184755), np.float32(0.6225788), np.float32(0.6156521), np.float32(0.62549573), np.float32(0.6308526), np.float32(0.6355186), np.float32(0.64123726), np.float32(0.6379608), np.float32(0.6380629), np.float32(0.6401134), np.float32(0.6426932), np.float32(0.6447205), np.float32(0.64110297), np.float32(0.64295393), np.float32(0.64175195), np.float32(0.6416541), np.float32(0.6400948), np.float32(0.63356715), np.float32(0.6253719), np.float32(0.62200063), np.float32(0.61997026), np.float32(0.61977315), np.float32(0.6221419), np.float32(0.6159745), np.float32(0.62319326), np.float32(0.6284626), np.float32(0.63478726), np.float32(0.64216197), np.float32(0.6495202), np.float32(0.64012456), np.float32(0.6252833), np.float32(0.6557443), np.float32(0.67387635), np.float32(0.7018455), np.float32(0.73576134), np.float32(0.7692931), np.float32(0.7898344), np.float32(0.7991007), np.float32(0.8262608), np.float32(0.83155656), np.float32(0.8594045), np.float32(0.8779785), np.float32(0.8882846), np.float32(0.9093887), np.float32(0.9206927), np.float32(0.9359055), np.float32(0.9380767), np.float32(0.9396434), np.float32(0.9459247), np.float32(0.9526413), np.float32(0.9580387), np.float32(0.9642721), np.float32(0.9705512), np.float32(0.9723953), np.float32(0.9737847), np.float32(0.97537905), np.float32(0.9749938), np.float32(0.9763431), np.float32(0.97596246), np.float32(0.9759157), np.float32(0.9749791), np.float32(0.97578627), np.float32(0.97705257), np.float32(0.9759641), np.float32(0.9767198), np.float32(0.9772511), np.float32(0.97691023), np.float32(0.9774968), np.float32(0.9764122), np.float32(0.97408706), np.float32(0.9720864), np.float32(0.97127277), np.float32(0.9698771), np.float32(0.9671476), np.float32(0.96720874), np.float32(0.9647504), np.float32(0.96210116), np.float32(0.9618508), np.float32(0.96371245), np.float32(0.9586882), np.float32(0.9565309), np.float32(0.94830847), np.float32(0.95194674), np.float32(0.9479342), np.float32(0.9484292), np.float32(0.94969934), np.float32(0.95737547), np.float32(0.9573402), np.float32(0.9591352), np.float32(0.9567762), np.float32(0.96026146), np.float32(0.958561), np.float32(0.95291847), np.float32(0.9533636), np.float32(0.9561768), np.float32(0.96109474), np.float32(0.96502995), np.float32(0.9655168), np.float32(0.9685637), np.float32(0.9686601), np.float32(0.9689947), np.float32(0.9668014), np.float32(0.9662682), np.float32(0.96382904), np.float32(0.9567748), np.float32(0.95856005), np.float32(0.9600787), np.float32(0.96505773), np.float32(0.96508306), np.float32(0.96100724), np.float32(0.96496236), np.float32(0.965367), np.float32(0.966978), np.float32(0.97011864), np.float32(0.9738226), np.float32(0.9768371), np.float32(0.976872), np.float32(0.97599685), np.float32(0.9766084), np.float32(0.9739832), np.float32(0.9684475), np.float32(0.96226215), np.float32(0.9604352), np.float32(0.95549935), np.float32(0.9351268), np.float32(0.92533255), np.float32(0.9212486), np.float32(0.9149346), np.float32(0.7930963), np.float32(0.88888025), np.float32(0.7866192), np.float32(0.5479272), np.float32(0.5844244), np.float32(0.59487385), np.float32(0.8190023), np.float32(0.82171273), np.float32(0.83032095), np.float32(0.85227925), np.float32(0.8837921), np.float32(0.89553297), np.float32(0.90600765), np.float32(0.93266374), np.float32(0.9466161), np.float32(0.9488178), np.float32(0.9555143), np.float32(0.9606589), np.float32(0.9674268), np.float32(0.9721859), np.float32(0.97013557), np.float32(0.9720026), np.float32(0.97377986), np.float32(0.97650015), np.float32(0.9764231), np.float32(0.9765459), np.float32(0.9768322), np.float32(0.9759829), np.float32(0.9742115), np.float32(0.97550344), np.float32(0.9781365), np.float32(0.9769356), np.float32(0.97600454), np.float32(0.9760468), np.float32(0.97537655), np.float32(0.9754735), np.float32(0.97304124), np.float32(0.9670483), np.float32(0.9649718), np.float32(0.96600336), np.float32(0.96675307), np.float32(0.9641677), np.float32(0.96917266), np.float32(0.9708491), np.float32(0.9691975), np.float32(0.96995395), np.float32(0.96865135), np.float32(0.9687118), np.float32(0.96770245), np.float32(0.9676309), np.float32(0.9674799), np.float32(0.9708722), np.float32(0.972765), np.float32(0.97303617), np.float32(0.9751335), np.float32(0.97318673), np.float32(0.97080654), np.float32(0.96670103), np.float32(0.9572582), np.float32(0.9511702), np.float32(0.9441882), np.float32(0.937468), np.float32(0.9340731), np.float32(0.93202984), np.float32(0.9292536), np.float32(0.9273518), np.float32(0.9229362), np.float32(0.9187604), np.float32(0.92593205), np.float32(0.92962193), np.float32(0.9199841), np.float32(0.9270347), np.float32(0.9186232), np.float32(0.8932711), np.float32(0.89200646), np.float32(0.8459133), np.float32(0.8632991), np.float32(0.9354294), np.float32(0.9382056), np.float32(0.9457703), np.float32(0.94573426), np.float32(0.95021284), np.float32(0.96284556), np.float32(0.9589502), np.float32(0.9622523), np.float32(0.96179336), np.float32(0.95557785), np.float32(0.96179855), np.float32(0.95774436), np.float32(0.95634794), np.float32(0.9476279), np.float32(0.9517533), np.float32(0.9508436), np.float32(0.9511672), np.float32(0.9515584), np.float32(0.95440346), np.float32(0.9551971), np.float32(0.95775944), np.float32(0.95595473), np.float32(0.954481), np.float32(0.9525312), np.float32(0.9514899), np.float32(0.9490801), np.float32(0.95962113), np.float32(0.9651236), np.float32(0.9638966), np.float32(0.9703711), np.float32(0.986485), np.float32(0.9849185), np.float32(0.98388827), np.float32(0.9896661), np.float32(0.98278195), np.float32(0.9775367), np.float32(0.97272235), np.float32(0.9841451), np.float32(0.96489376), np.float32(0.9368894), np.float32(0.9519982)], 'MSLYYEAAAILANAENTGGSLKSRLFTKKDLKSSPGQIFALIAEASKWSVVLKDVIEKTGVLAEEKKLTPILALLLTHDLLVAKGGVAAAANHVLKLAITRHKARLSAEFTKARIRHGHATLAAFKEAVSNGELEDDDDDQKANRHPRWVRVNTIKTTLEDQLRTTFSGFKKADSLAEVLAARGSTKVYYEDPNIPNLLALPSRINLGRNEAYAKGHIIFQDKASCFPAYLLDLSADDGDVIDGCAAPGNKTTHLAAIVSSLNASGEGQKVVAFERDEKRTTTLQKMVKLASADSIVSIKGASDFLAAKPHSNEFSNVGAIVLDPSCSGTGIVGRDDGIKIHLPVSNPIAAGSQKTSKGKKRKRDDEKSNVAEPATLAVDLDDATTPEETPAEDKLTERLDTLSNFQLHILTHAMRFASAHKITYSTCSIHFEENEGVVFQALASSIANKRGWKILKRERQVEGMKKWNRRGVWEDGKLNRDVDEAQKQDVLEACIRCDKGTDEGTMGFFVAAFVCEDSEQSEPAAEEANAEADEWEGFSDVGEAMEVDKAQQTVTGGEKKKRKKKKRKTMANLTRPRLKALARWVRDELDLLVAREGPNILRPDDVLILHETFIALRLATDITALDIRATGIHFAVQDIAGVATRWPGRLCDDCDKIIAIWTEKFGSLKSLHPFMYGRGGRLEGIAGPTEYSRETDLSEQALLKRWSEQCPERLHPKVSHRLGDLGFRPGDWWISTLFAHHAGIIGLEAVEGGTTFDNHSMNSVWGPKAGVRYEGLFSIRGWSIRQAKASDTAGQWKEGDILFEIRFERTDPVPFSEVTCRPTATEVDDYTEYKRLRKLHRDDKRNADLRTDFSTSPLQLATKAAPAIPSPISPLLPGPAAPKILYKGLLQRSATSKQAHFEDISEIRRTSDVPTPASHRTTETDYFALSPRKESGLLVPGYKPPSPSNASIASGHTGATVASTQSNIRDVAPWIDFDADLTAPDPVPEDAAAPALDPSPTLTSSARLKTWQRPARDSPPVSPLSERRRSGDFKTFLRVGSKRQPIESSRKSVFVRAKNPMAKLFDGAASEEAEGALARGAKSEEEEESARVHSPIPMRPFSPESPLAMGRRGAVYEGQDGDSEISGEHDPFVETRVLVAQHLDDKVRRTMQIGIGAQNVAFRFPNWAAPAGEKEKRDSLDVDKHIAPDDVGEQH': [np.float32(0.18367662), np.float32(0.15732174), np.float32(0.16007495), np.float32(0.16308685), np.float32(0.17947304), np.float32(0.17684694), np.float32(0.18574965), np.float32(0.20253098), np.float32(0.28517538), np.float32(0.39862943), np.float32(0.42046246), np.float32(0.41666058), np.float32(0.4336663), np.float32(0.4280306), np.float32(0.3901149), np.float32(0.3587034), np.float32(0.32613665), np.float32(0.39961058), np.float32(0.41932726), np.float32(0.4044985), np.float32(0.43674615), np.float32(0.47833157), np.float32(0.5065459), np.float32(0.4392555), np.float32(0.4012523), np.float32(0.3957638), np.float32(0.36330342), np.float32(0.34791404), np.float32(0.32041073), np.float32(0.29205313), np.float32(0.2443011), np.float32(0.21430571), np.float32(0.20863755), np.float32(0.1850314), np.float32(0.16121465), np.float32(0.15761572), np.float32(0.13252135), np.float32(0.12778415), np.float32(0.13202861), np.float32(0.12167215), np.float32(0.1049634), np.float32(0.08939557), np.float32(0.08269289), np.float32(0.07798546), np.float32(0.061631173), np.float32(0.06617849), np.float32(0.07896463), np.float32(0.079866335), np.float32(0.07614112), np.float32(0.07438269), np.float32(0.08695578), np.float32(0.09373901), np.float32(0.10502207), np.float32(0.11552672), np.float32(0.1404244), np.float32(0.13705991), np.float32(0.122633584), np.float32(0.12929888), np.float32(0.13213974), np.float32(0.106870376), np.float32(0.09871553), np.float32(0.09099263), np.float32(0.08074407), np.float32(0.07838428), np.float32(0.084871985), np.float32(0.08335825), np.float32(0.09363267), np.float32(0.119169526), np.float32(0.12849252), np.float32(0.11981918), np.float32(0.10572212), np.float32(0.08186895), np.float32(0.08825849), np.float32(0.07915605), np.float32(0.07357158), np.float32(0.06672539), np.float32(0.0589504), np.float32(0.056920584), np.float32(0.047794864), np.float32(0.041148804), np.float32(0.04532579), np.float32(0.04594001), np.float32(0.04288708), np.float32(0.04156069), np.float32(0.050151203), np.float32(0.051914822), np.float32(0.05049926), np.float32(0.051094443), np.float32(0.05211641), np.float32(0.05410531), np.float32(0.05505771), np.float32(0.063262224), np.float32(0.068006486), np.float32(0.07561769), np.float32(0.07828628), np.float32(0.082916826), np.float32(0.08549405), np.float32(0.09854505), np.float32(0.08304954), np.float32(0.08881562), np.float32(0.12005338), np.float32(0.1248539), np.float32(0.1153125), np.float32(0.14661404), np.float32(0.16701585), np.float32(0.1566038), np.float32(0.15026873), np.float32(0.15651546), np.float32(0.1369113), np.float32(0.1356636), np.float32(0.12611577), np.float32(0.13402963), np.float32(0.1228318), np.float32(0.10252346), np.float32(0.10685861), np.float32(0.108776115), np.float32(0.103914924), np.float32(0.092065424), np.float32(0.10740117), np.float32(0.123964086), np.float32(0.122599974), np.float32(0.13750227), np.float32(0.18566594), np.float32(0.21745037), np.float32(0.25615463), np.float32(0.39158407), np.float32(0.37953174), np.float32(0.44688976), np.float32(0.46216524), np.float32(0.47429955), np.float32(0.5839824), np.float32(0.62183034), np.float32(0.62476313), np.float32(0.71192336), np.float32(0.70900685), np.float32(0.6737729), np.float32(0.7524456), np.float32(0.7799284), np.float32(0.7682454), np.float32(0.71240443), np.float32(0.67842126), np.float32(0.6803676), np.float32(0.65380913), np.float32(0.5736403), np.float32(0.5390685), np.float32(0.53201187), np.float32(0.5072014), np.float32(0.4105908), np.float32(0.35514116), np.float32(0.332807), np.float32(0.3305362), np.float32(0.26519808), np.float32(0.20369563), np.float32(0.17206754), np.float32(0.14617215), np.float32(0.13420162), np.float32(0.124580264), np.float32(0.11884488), np.float32(0.10901021), np.float32(0.108002745), np.float32(0.10787208), np.float32(0.09934904), np.float32(0.09991145), np.float32(0.0981152), np.float32(0.095304646), np.float32(0.08804929), np.float32(0.087123156), np.float32(0.079589106), np.float32(0.07191123), np.float32(0.0704741), np.float32(0.07270655), np.float32(0.07511651), np.float32(0.077566944), np.float32(0.08431796), np.float32(0.09087404), np.float32(0.104772314), np.float32(0.09515101), np.float32(0.08630372), np.float32(0.083637364), np.float32(0.087564185), np.float32(0.08913026), np.float32(0.09367268), np.float32(0.09668574), np.float32(0.08991787), np.float32(0.091940284), np.float32(0.092397), np.float32(0.085164614), np.float32(0.0873037), np.float32(0.101575255), np.float32(0.10249488), np.float32(0.087623216), np.float32(0.10263028), np.float32(0.1169656), np.float32(0.10025632), np.float32(0.10118954), np.float32(0.098957255), np.float32(0.09484911), np.float32(0.093281195), np.float32(0.09773038), np.float32(0.099260345), np.float32(0.10293001), np.float32(0.10467832), np.float32(0.10210235), np.float32(0.106159925), np.float32(0.10125955), np.float32(0.091579065), np.float32(0.07676918), np.float32(0.081966795), np.float32(0.07590725), np.float32(0.06938263), np.float32(0.07227956), np.float32(0.07363865), np.float32(0.07120837), np.float32(0.078503065), np.float32(0.07593082), np.float32(0.0645106), np.float32(0.05810117), np.float32(0.056606613), np.float32(0.051389202), np.float32(0.0488787), np.float32(0.045258656), np.float32(0.042669605), np.float32(0.038292535), np.float32(0.03498379), np.float32(0.034905754), np.float32(0.03921104), np.float32(0.043151133), np.float32(0.041599322), np.float32(0.040295195), np.float32(0.041885093), np.float32(0.044314034), np.float32(0.05102033), np.float32(0.05212541), np.float32(0.04705189), np.float32(0.045203242), np.float32(0.044157233), np.float32(0.044092882), np.float32(0.046022564), np.float32(0.04459061), np.float32(0.05177202), np.float32(0.05712052), np.float32(0.056045577), np.float32(0.059542604), np.float32(0.056781523), np.float32(0.05511407), np.float32(0.048703946), np.float32(0.045081284), np.float32(0.039731164), np.float32(0.03796725), np.float32(0.036938805), np.float32(0.031803124), np.float32(0.03544133), np.float32(0.038422152), np.float32(0.043213606), np.float32(0.050529286), np.float32(0.057747997), np.float32(0.06267871), np.float32(0.068444036), np.float32(0.07185418), np.float32(0.0704034), np.float32(0.06302289), np.float32(0.052962277), np.float32(0.048245125), np.float32(0.047379825), np.float32(0.048021007), np.float32(0.052176334), np.float32(0.057661735), np.float32(0.074450135), np.float32(0.08764826), np.float32(0.09534842), np.float32(0.102584615), np.float32(0.10840386), np.float32(0.099720605), np.float32(0.108527064), np.float32(0.1204176), np.float32(0.10645171), np.float32(0.09859325), np.float32(0.0977536), np.float32(0.085208185), np.float32(0.0713563), np.float32(0.0733473), np.float32(0.07079539), np.float32(0.076719835), np.float32(0.08172124), np.float32(0.075438894), np.float32(0.08087229), np.float32(0.082931116), np.float32(0.07572478), np.float32(0.08307407), np.float32(0.07382816), np.float32(0.07490899), np.float32(0.06434058), np.float32(0.08113345), np.float32(0.06615154), np.float32(0.06600913), np.float32(0.07291539), np.float32(0.075695895), np.float32(0.08118012), np.float32(0.10344432), np.float32(0.107969895), np.float32(0.1382647), np.float32(0.121063076), np.float32(0.14131585), np.float32(0.121518895), np.float32(0.1020329), np.float32(0.103123434), np.float32(0.10687957), np.float32(0.09317687), np.float32(0.10812553), np.float32(0.098096006), np.float32(0.10083465), np.float32(0.10304651), np.float32(0.09094346), np.float32(0.08581281), np.float32(0.095495515), np.float32(0.08818527), np.float32(0.08092341), np.float32(0.079296686), np.float32(0.09142908), np.float32(0.084382944), np.float32(0.100169934), np.float32(0.091451496), np.float32(0.0932843), np.float32(0.08283711), np.float32(0.11414507), np.float32(0.09400232), np.float32(0.100635044), np.float32(0.0964951), np.float32(0.11071868), np.float32(0.08884833), np.float32(0.086645365), np.float32(0.079118505), np.float32(0.09466609), np.float32(0.1160371), np.float32(0.12715274), np.float32(0.13803953), np.float32(0.16510731), np.float32(0.16471581), np.float32(0.26677737), np.float32(0.27526915), np.float32(0.3064774), np.float32(0.39048573), np.float32(0.57100034), np.float32(0.65670925), np.float32(0.7822777), np.float32(0.858196), np.float32(0.8725451), np.float32(0.8558031), np.float32(0.8876328), np.float32(0.91123956), np.float32(0.9397876), np.float32(0.9487345), np.float32(0.9647991), np.float32(0.9663746), np.float32(0.9688317), np.float32(0.9760726), np.float32(0.9789812), np.float32(0.98109436), np.float32(0.98303807), np.float32(0.98365456), np.float32(0.98432827), np.float32(0.98427385), np.float32(0.9844289), np.float32(0.98372054), np.float32(0.98376447), np.float32(0.9835767), np.float32(0.98309743), np.float32(0.98223674), np.float32(0.98152566), np.float32(0.9807555), np.float32(0.9805915), np.float32(0.97996026), np.float32(0.97798735), np.float32(0.976185), np.float32(0.97286093), np.float32(0.9698262), np.float32(0.97213215), np.float32(0.97037953), np.float32(0.9693242), np.float32(0.9629774), np.float32(0.96070445), np.float32(0.9543161), np.float32(0.9443107), np.float32(0.92765427), np.float32(0.89994097), np.float32(0.8876062), np.float32(0.8765593), np.float32(0.86422473), np.float32(0.8320947), np.float32(0.81444424), np.float32(0.8031165), np.float32(0.7705469), np.float32(0.7163781), np.float32(0.689241), np.float32(0.5932907), np.float32(0.4932355), np.float32(0.41143772), np.float32(0.34620655), np.float32(0.28901306), np.float32(0.20662488), np.float32(0.1680961), np.float32(0.1490688), np.float32(0.1310315), np.float32(0.113979444), np.float32(0.11531684), np.float32(0.10091673), np.float32(0.08288641), np.float32(0.07472384), np.float32(0.07564748), np.float32(0.07631246), np.float32(0.07637261), np.float32(0.06885675), np.float32(0.072998405), np.float32(0.06703071), np.float32(0.059649207), np.float32(0.06529441), np.float32(0.065706894), np.float32(0.061060097), np.float32(0.057647344), np.float32(0.056814913), np.float32(0.05505373), np.float32(0.057480786), np.float32(0.0665866), np.float32(0.07548335), np.float32(0.0783947), np.float32(0.08120157), np.float32(0.08662194), np.float32(0.078169875), np.float32(0.067711055), np.float32(0.07529979), np.float32(0.06920035), np.float32(0.06062131), np.float32(0.07023028), np.float32(0.07099403), np.float32(0.059977543), np.float32(0.058940917), np.float32(0.05766207), np.float32(0.0666288), np.float32(0.07389133), np.float32(0.08415531), np.float32(0.09285035), np.float32(0.09659499), np.float32(0.102325976), np.float32(0.10834686), np.float32(0.11910068), np.float32(0.11676046), np.float32(0.10951255), np.float32(0.124588005), np.float32(0.13136055), np.float32(0.13707727), np.float32(0.109100744), np.float32(0.1241726), np.float32(0.13714227), np.float32(0.12098477), np.float32(0.13484004), np.float32(0.1552962), np.float32(0.17606033), np.float32(0.18024696), np.float32(0.19170053), np.float32(0.19144103), np.float32(0.19036813), np.float32(0.18921278), np.float32(0.17870478), np.float32(0.16942097), np.float32(0.17831565), np.float32(0.19707039), np.float32(0.20071316), np.float32(0.21497437), np.float32(0.21807216), np.float32(0.22977404), np.float32(0.23469412), np.float32(0.24130635), np.float32(0.22108345), np.float32(0.2352989), np.float32(0.22714381), np.float32(0.22165187), np.float32(0.21796192), np.float32(0.22557601), np.float32(0.22696546), np.float32(0.22203341), np.float32(0.22842743), np.float32(0.23688057), np.float32(0.21357678), np.float32(0.18037735), np.float32(0.18799846), np.float32(0.18880157), np.float32(0.17482337), np.float32(0.17412223), np.float32(0.17962588), np.float32(0.18990651), np.float32(0.19588865), np.float32(0.1858026), np.float32(0.20263912), np.float32(0.20618272), np.float32(0.20648433), np.float32(0.21768641), np.float32(0.2270232), np.float32(0.22212337), np.float32(0.19656101), np.float32(0.19361784), np.float32(0.19019218), np.float32(0.17789482), np.float32(0.15742859), np.float32(0.1972899), np.float32(0.2121069), np.float32(0.181004), np.float32(0.19000864), np.float32(0.25375542), np.float32(0.27956602), np.float32(0.31422427), np.float32(0.38175645), np.float32(0.4707807), np.float32(0.43780658), np.float32(0.4137922), np.float32(0.3813613), np.float32(0.41054386), np.float32(0.42320856), np.float32(0.46679944), np.float32(0.54742366), np.float32(0.5738448), np.float32(0.6270634), np.float32(0.66030174), np.float32(0.71000683), np.float32(0.7645982), np.float32(0.81159127), np.float32(0.8511133), np.float32(0.86837614), np.float32(0.88229865), np.float32(0.88660485), np.float32(0.89219385), np.float32(0.89954656), np.float32(0.894899), np.float32(0.89819586), np.float32(0.87492305), np.float32(0.87262654), np.float32(0.8857978), np.float32(0.8877819), np.float32(0.89788777), np.float32(0.91287863), np.float32(0.91458267), np.float32(0.91034967), np.float32(0.919587), np.float32(0.9264513), np.float32(0.921505), np.float32(0.9148828), np.float32(0.92887294), np.float32(0.9298009), np.float32(0.92551726), np.float32(0.9302383), np.float32(0.9310069), np.float32(0.9433303), np.float32(0.9491931), np.float32(0.948856), np.float32(0.9461921), np.float32(0.94783133), np.float32(0.9503803), np.float32(0.9489), np.float32(0.9498199), np.float32(0.9419699), np.float32(0.93933415), np.float32(0.9373731), np.float32(0.93716544), np.float32(0.92635155), np.float32(0.92190367), np.float32(0.9062036), np.float32(0.89412594), np.float32(0.87894124), np.float32(0.85925955), np.float32(0.8534403), np.float32(0.820168), np.float32(0.76227003), np.float32(0.7226734), np.float32(0.6788499), np.float32(0.6020542), np.float32(0.48426625), np.float32(0.39786795), np.float32(0.35300532), np.float32(0.25224867), np.float32(0.20235404), np.float32(0.1523696), np.float32(0.13813986), np.float32(0.110041805), np.float32(0.09057943), np.float32(0.08468083), np.float32(0.08268295), np.float32(0.08576428), np.float32(0.09083481), np.float32(0.092531785), np.float32(0.10041632), np.float32(0.09422187), np.float32(0.09106439), np.float32(0.09968871), np.float32(0.09023062), np.float32(0.09997157), np.float32(0.10369078), np.float32(0.09760808), np.float32(0.0809111), np.float32(0.0803258), np.float32(0.08144529), np.float32(0.07546148), np.float32(0.07147967), np.float32(0.06648872), np.float32(0.068269946), np.float32(0.06086184), np.float32(0.056005657), np.float32(0.058517676), np.float32(0.06817494), np.float32(0.056508802), np.float32(0.04870596), np.float32(0.04124329), np.float32(0.041450504), np.float32(0.038113724), np.float32(0.03271304), np.float32(0.029995289), np.float32(0.029545132), np.float32(0.027168836), np.float32(0.023720512), np.float32(0.021780988), np.float32(0.022308681), np.float32(0.024246985), np.float32(0.025441475), np.float32(0.023089953), np.float32(0.027259737), np.float32(0.027057795), np.float32(0.024875036), np.float32(0.024898177), np.float32(0.028389942), np.float32(0.030245028), np.float32(0.031537123), np.float32(0.03289144), np.float32(0.033024814), np.float32(0.03246172), np.float32(0.031209659), np.float32(0.033778515), np.float32(0.03721054), np.float32(0.03892355), np.float32(0.03971925), np.float32(0.044171873), np.float32(0.049458504), np.float32(0.04566651), np.float32(0.046741836), np.float32(0.041570682), np.float32(0.044042803), np.float32(0.04329227), np.float32(0.047277544), np.float32(0.050546944), np.float32(0.04603002), np.float32(0.04745563), np.float32(0.05089523), np.float32(0.050860215), np.float32(0.044354018), np.float32(0.043235615), np.float32(0.052846614), np.float32(0.051079802), np.float32(0.047283147), np.float32(0.056849785), np.float32(0.059511967), np.float32(0.056879822), np.float32(0.057399467), np.float32(0.06478811), np.float32(0.05898169), np.float32(0.055525877), np.float32(0.049584553), np.float32(0.049848396), np.float32(0.04628547), np.float32(0.04247167), np.float32(0.044628173), np.float32(0.059802216), np.float32(0.05682064), np.float32(0.05910034), np.float32(0.06684816), np.float32(0.07263529), np.float32(0.077600405), np.float32(0.07544867), np.float32(0.08702667), np.float32(0.09460187), np.float32(0.08991986), np.float32(0.09085129), np.float32(0.116501376), np.float32(0.12876049), np.float32(0.13762943), np.float32(0.17125331), np.float32(0.20377971), np.float32(0.26111034), np.float32(0.34183586), np.float32(0.36053413), np.float32(0.29833683), np.float32(0.32822412), np.float32(0.29306662), np.float32(0.28356183), np.float32(0.25257862), np.float32(0.23220062), np.float32(0.21379004), np.float32(0.22177802), np.float32(0.18593067), np.float32(0.15808941), np.float32(0.14516559), np.float32(0.14101967), np.float32(0.13993731), np.float32(0.121454306), np.float32(0.10666033), np.float32(0.12677768), np.float32(0.12749453), np.float32(0.10081761), np.float32(0.09355634), np.float32(0.10001137), np.float32(0.094585255), np.float32(0.087012224), np.float32(0.08440773), np.float32(0.08841328), np.float32(0.08997363), np.float32(0.08761479), np.float32(0.0921995), np.float32(0.09569218), np.float32(0.100716725), np.float32(0.11961894), np.float32(0.122128144), np.float32(0.11463639), np.float32(0.11808105), np.float32(0.12521034), np.float32(0.12313479), np.float32(0.09584574), np.float32(0.08273957), np.float32(0.07227978), np.float32(0.06403839), np.float32(0.04745448), np.float32(0.03779259), np.float32(0.03824777), np.float32(0.038613293), np.float32(0.034698047), np.float32(0.02932773), np.float32(0.03771545), np.float32(0.03565713), np.float32(0.034337148), np.float32(0.03487696), np.float32(0.029607119), np.float32(0.024351666), np.float32(0.023733648), np.float32(0.018195113), np.float32(0.01750225), np.float32(0.021618066), np.float32(0.019771745), np.float32(0.019909114), np.float32(0.020325107), np.float32(0.019910747), np.float32(0.02254077), np.float32(0.023762915), np.float32(0.028894868), np.float32(0.03421495), np.float32(0.03610511), np.float32(0.038324803), np.float32(0.049913764), np.float32(0.05700828), np.float32(0.05931693), np.float32(0.05821849), np.float32(0.053545047), np.float32(0.059406646), np.float32(0.07734229), np.float32(0.083001494), np.float32(0.0907505), np.float32(0.09387747), np.float32(0.089331925), np.float32(0.09369851), np.float32(0.10377233), np.float32(0.106042586), np.float32(0.09471679), np.float32(0.08773494), np.float32(0.06948712), np.float32(0.06407571), np.float32(0.06731272), np.float32(0.05953872), np.float32(0.05230322), np.float32(0.048504274), np.float32(0.044021428), np.float32(0.047908455), np.float32(0.048160125), np.float32(0.047993843), np.float32(0.048729066), np.float32(0.053106066), np.float32(0.054228913), np.float32(0.057342295), np.float32(0.05359888), np.float32(0.05587363), np.float32(0.061814666), np.float32(0.07885442), np.float32(0.07984745), np.float32(0.100993924), np.float32(0.1147704), np.float32(0.12377975), np.float32(0.123878926), np.float32(0.12840128), np.float32(0.118303105), np.float32(0.11545155), np.float32(0.10539936), np.float32(0.097123116), np.float32(0.09960987), np.float32(0.09164018), np.float32(0.10172755), np.float32(0.11075325), np.float32(0.119230665), np.float32(0.117678985), np.float32(0.11635563), np.float32(0.11093122), np.float32(0.11165291), np.float32(0.11042091), np.float32(0.11064742), np.float32(0.1177498), np.float32(0.12939128), np.float32(0.12103158), np.float32(0.11619557), np.float32(0.11380297), np.float32(0.10660716), np.float32(0.10999497), np.float32(0.11414505), np.float32(0.12233335), np.float32(0.13760957), np.float32(0.1752589), np.float32(0.22568715), np.float32(0.27853832), np.float32(0.3015669), np.float32(0.3321402), np.float32(0.33040074), np.float32(0.35313228), np.float32(0.34079397), np.float32(0.3473048), np.float32(0.31651768), np.float32(0.324419), np.float32(0.38453704), np.float32(0.46993077), np.float32(0.47160298), np.float32(0.48637348), np.float32(0.44976953), np.float32(0.420337), np.float32(0.4485808), np.float32(0.43984437), np.float32(0.43598443), np.float32(0.44253004), np.float32(0.40525886), np.float32(0.41316816), np.float32(0.42235327), np.float32(0.4486821), np.float32(0.44741818), np.float32(0.4684332), np.float32(0.5228822), np.float32(0.6011324), np.float32(0.634417), np.float32(0.70389766), np.float32(0.7330549), np.float32(0.74671286), np.float32(0.80047786), np.float32(0.82848364), np.float32(0.8459446), np.float32(0.87306285), np.float32(0.8777468), np.float32(0.9076182), np.float32(0.91358155), np.float32(0.92640024), np.float32(0.9422396), np.float32(0.9486433), np.float32(0.9474069), np.float32(0.9496291), np.float32(0.9499165), np.float32(0.94618994), np.float32(0.95199776), np.float32(0.9584184), np.float32(0.961922), np.float32(0.9651781), np.float32(0.96559095), np.float32(0.9645635), np.float32(0.9623352), np.float32(0.95363885), np.float32(0.9391205), np.float32(0.93230975), np.float32(0.91961956), np.float32(0.92597413), np.float32(0.9239494), np.float32(0.90769434), np.float32(0.88185817), np.float32(0.8553272), np.float32(0.86594826), np.float32(0.8939065), np.float32(0.8720479), np.float32(0.8757131), np.float32(0.87286365), np.float32(0.87287635), np.float32(0.8817132), np.float32(0.9200277), np.float32(0.90582263), np.float32(0.9056463), np.float32(0.8971164), np.float32(0.8944962), np.float32(0.89638215), np.float32(0.8919599), np.float32(0.88973874), np.float32(0.89118123), np.float32(0.8930473), np.float32(0.897019), np.float32(0.8944008), np.float32(0.90954983), np.float32(0.9164577), np.float32(0.90277094), np.float32(0.9183061), np.float32(0.9293462), np.float32(0.93052053), np.float32(0.93342996), np.float32(0.9353116), np.float32(0.93847966), np.float32(0.9379694), np.float32(0.9437703), np.float32(0.95109093), np.float32(0.95444363), np.float32(0.95435023), np.float32(0.9607843), np.float32(0.9609199), np.float32(0.95976764), np.float32(0.9615158), np.float32(0.9659529), np.float32(0.9672899), np.float32(0.97195923), np.float32(0.9704863), np.float32(0.9702478), np.float32(0.9726403), np.float32(0.972473), np.float32(0.97231513), np.float32(0.9749332), np.float32(0.9747121), np.float32(0.97498953), np.float32(0.9751481), np.float32(0.9761571), np.float32(0.9763259), np.float32(0.976343), np.float32(0.9776118), np.float32(0.9767701), np.float32(0.97570455), np.float32(0.977457), np.float32(0.9768635), np.float32(0.97656566), np.float32(0.9779951), np.float32(0.978319), np.float32(0.97811586), np.float32(0.9789108), np.float32(0.97933245), np.float32(0.97849166), np.float32(0.97863925), np.float32(0.97866654), np.float32(0.9779834), np.float32(0.97887087), np.float32(0.9783554), np.float32(0.97888637), np.float32(0.9791559), np.float32(0.97855395), np.float32(0.977809), np.float32(0.9776969), np.float32(0.97858137), np.float32(0.9795918), np.float32(0.97784936), np.float32(0.97781026), np.float32(0.9778715), np.float32(0.97765803), np.float32(0.9778969), np.float32(0.97736394), np.float32(0.97496176), np.float32(0.97305804), np.float32(0.9743552), np.float32(0.9742941), np.float32(0.9725461), np.float32(0.9724453), np.float32(0.97050935), np.float32(0.96987724), np.float32(0.96791595), np.float32(0.9683091), np.float32(0.9668942), np.float32(0.96720225), np.float32(0.96557236), np.float32(0.96262294), np.float32(0.96086293), np.float32(0.95906055), np.float32(0.9581128), np.float32(0.957087), np.float32(0.9597206), np.float32(0.96018475), np.float32(0.9595485), np.float32(0.9621739), np.float32(0.96494263), np.float32(0.96705943), np.float32(0.97166336), np.float32(0.97433144), np.float32(0.97568), np.float32(0.97687215), np.float32(0.9768862), np.float32(0.976824), np.float32(0.97724587), np.float32(0.9757145), np.float32(0.97373927), np.float32(0.9730249), np.float32(0.9737172), np.float32(0.97230047), np.float32(0.96842504), np.float32(0.9679702), np.float32(0.96540546), np.float32(0.98175496), np.float32(0.98177916), np.float32(0.9817124), np.float32(0.9812072), np.float32(0.9816048), np.float32(0.98207724), np.float32(0.98281133), np.float32(0.98246795), np.float32(0.98219126), np.float32(0.98218715), np.float32(0.9826565), np.float32(0.9816875), np.float32(0.981658), np.float32(0.9823485), np.float32(0.98106027), np.float32(0.9801073), np.float32(0.980272), np.float32(0.9798955), np.float32(0.98033637), np.float32(0.97934043), np.float32(0.9771953), np.float32(0.9758094), np.float32(0.9734831), np.float32(0.9719301), np.float32(0.9678313), np.float32(0.9667828), np.float32(0.96505374), np.float32(0.9661708), np.float32(0.9670769), np.float32(0.96786153), np.float32(0.9676394), np.float32(0.9694957), np.float32(0.97135377), np.float32(0.97137815), np.float32(0.9718427), np.float32(0.9731314), np.float32(0.9731126), np.float32(0.97256845), np.float32(0.97480947), np.float32(0.9755269), np.float32(0.97323024), np.float32(0.9709237), np.float32(0.970606), np.float32(0.969936), np.float32(0.9690645), np.float32(0.9689915), np.float32(0.9673793), np.float32(0.96633863), np.float32(0.9698611), np.float32(0.97009134), np.float32(0.9714887), np.float32(0.96917176), np.float32(0.9718013), np.float32(0.9715702), np.float32(0.9708827), np.float32(0.9682653), np.float32(0.96636605), np.float32(0.9633301), np.float32(0.95982593), np.float32(0.9539924), np.float32(0.9521021), np.float32(0.9512383), np.float32(0.94873816), np.float32(0.9481848), np.float32(0.9379498), np.float32(0.9412419), np.float32(0.9344861), np.float32(0.9310612), np.float32(0.9447788), np.float32(0.9443099), np.float32(0.9501967), np.float32(0.9520551), np.float32(0.94755876), np.float32(0.9509732), np.float32(0.9530954), np.float32(0.94966894), np.float32(0.9430336), np.float32(0.94826543), np.float32(0.9468781), np.float32(0.9507824), np.float32(0.9593261), np.float32(0.96439683), np.float32(0.9653405), np.float32(0.9688748), np.float32(0.96839285), np.float32(0.9699734), np.float32(0.9733566), np.float32(0.9742225), np.float32(0.97665113), np.float32(0.977471), np.float32(0.9769235), np.float32(0.97734743), np.float32(0.976601), np.float32(0.9776583), np.float32(0.97771627), np.float32(0.97624654), np.float32(0.97782624), np.float32(0.9772021), np.float32(0.9774039), np.float32(0.9762917), np.float32(0.9776029), np.float32(0.97803897), np.float32(0.97800976), np.float32(0.9778798), np.float32(0.9773144), np.float32(0.9765143), np.float32(0.9761287), np.float32(0.9762288), np.float32(0.9772954), np.float32(0.9770643), np.float32(0.97603047), np.float32(0.9766475), np.float32(0.9771146), np.float32(0.97920007), np.float32(0.97928625), np.float32(0.9789474), np.float32(0.97947365), np.float32(0.97977346), np.float32(0.98001134), np.float32(0.97831064), np.float32(0.97662556), np.float32(0.97196996), np.float32(0.9685287), np.float32(0.9652816), np.float32(0.95704895), np.float32(0.9472643), np.float32(0.9328295), np.float32(0.89523274), np.float32(0.8737935), np.float32(0.852259), np.float32(0.85002357), np.float32(0.8238776), np.float32(0.7900656), np.float32(0.7133885), np.float32(0.6531483), np.float32(0.5878608), np.float32(0.5665538), np.float32(0.5020704), np.float32(0.47709766), np.float32(0.45378068), np.float32(0.45559648), np.float32(0.40166625), np.float32(0.39412943), np.float32(0.37011254), np.float32(0.3529856), np.float32(0.37059402), np.float32(0.36159432), np.float32(0.34009275), np.float32(0.36520416), np.float32(0.30640087), np.float32(0.31069162), np.float32(0.29797134), np.float32(0.371241), np.float32(0.3581288), np.float32(0.41787466), np.float32(0.4684762), np.float32(0.5102494), np.float32(0.53840965), np.float32(0.50511664), np.float32(0.56630826), np.float32(0.64876276), np.float32(0.69880277), np.float32(0.68823916), np.float32(0.74091053), np.float32(0.7630474), np.float32(0.77945286), np.float32(0.7982025), np.float32(0.77878106), np.float32(0.7938723), np.float32(0.8515443), np.float32(0.8639277), np.float32(0.8507923), np.float32(0.8920223), np.float32(0.8975725), np.float32(0.8966017), np.float32(0.90255785), np.float32(0.883244), np.float32(0.89852947), np.float32(0.9097562), np.float32(0.9139054), np.float32(0.92695695), np.float32(0.9309131), np.float32(0.9433213), np.float32(0.9346075), np.float32(0.9342538), np.float32(0.9470692), np.float32(0.95288515), np.float32(0.9541929), np.float32(0.9587958), np.float32(0.95993257), np.float32(0.96505487), np.float32(0.9643068), np.float32(0.964177), np.float32(0.9577948), np.float32(0.95579857), np.float32(0.9593984)], 'MSKDERLAAQNECQVLKLLSHPNVIEYYENFLEDKALMIAMEYAPGGTLAEFIHKRCNSLLDEDTILHFFVQILLALHHVHTKQILHRDLKTQNILLDKHRMIVKIGDFGISKILSSKSKAYTVVGTPCYISPELCEGKPYNQKSDIWALGCVLYELASLKRAFEAANLPALVLKIMSGTFAPISDRYSPDLRQLILSMLNLDPSKRPQLNEIMAQAICIRPLLNLYTDVGSVKMRRPEKPLAPVPTVTHRRTGGRVSSARQRGVRCGSPRTGIPPPLSSIYTWGSGITTPLRLPMLNTEVVQVSAGRTQKAGVTKSGRLILWEAPPMGAAGGPSLPGATEQLQPQFVSRFLEGQSGVTIKHVSCGDLFTACLTDRGIIMTFGSGSNGCLGHGNFTDVSQPKIVEALLGYEMVQVACGASHVLAVSNEREVFAWGRGDNGKRCLFDRAGLVPVPTPLCWLCLPTVPSRCARVGGCGRAAAVLLYSRTPVLWFLLLSGLLQQLCQCCPQWGCAQGVCCHQLFPSLFLLPGRLGLGTLECHNCPRWAPWSATTVPSR': [np.float32(0.4648884), np.float32(0.43922487), np.float32(0.46451584), np.float32(0.39579195), np.float32(0.35174313), np.float32(0.35420844), np.float32(0.35428622), np.float32(0.35762593), np.float32(0.34744033), np.float32(0.33545056), np.float32(0.35466036), np.float32(0.3535242), np.float32(0.3227666), np.float32(0.25687814), np.float32(0.24384417), np.float32(0.21360897), np.float32(0.16354112), np.float32(0.14919423), np.float32(0.14326881), np.float32(0.14266485), np.float32(0.15119399), np.float32(0.13922302), np.float32(0.13641402), np.float32(0.13942784), np.float32(0.1252593), np.float32(0.122711845), np.float32(0.11839963), np.float32(0.11296511), np.float32(0.1129397), np.float32(0.09793678), np.float32(0.098435566), np.float32(0.10405392), np.float32(0.10050864), np.float32(0.102606915), np.float32(0.08966306), np.float32(0.079331), np.float32(0.08786847), np.float32(0.08058083), np.float32(0.07040176), np.float32(0.078570135), np.float32(0.07920368), np.float32(0.07133875), np.float32(0.06842365), np.float32(0.08280429), np.float32(0.09207975), np.float32(0.082211606), np.float32(0.09133055), np.float32(0.098010674), np.float32(0.100654095), np.float32(0.10576174), np.float32(0.124315694), np.float32(0.13001421), np.float32(0.13333987), np.float32(0.13540532), np.float32(0.11504891), np.float32(0.10580282), np.float32(0.11287495), np.float32(0.090526156), np.float32(0.07902541), np.float32(0.07122351), np.float32(0.06430964), np.float32(0.06642987), np.float32(0.07135225), np.float32(0.06777972), np.float32(0.06852903), np.float32(0.06929731), np.float32(0.06789163), np.float32(0.055435125), np.float32(0.046465974), np.float32(0.044489134), np.float32(0.03873599), np.float32(0.035680033), np.float32(0.0373628), np.float32(0.036487814), np.float32(0.03143987), np.float32(0.02495086), np.float32(0.027183365), np.float32(0.02676853), np.float32(0.029012065), np.float32(0.03573256), np.float32(0.036591474), np.float32(0.043124914), np.float32(0.05211689), np.float32(0.04954869), np.float32(0.049098007), np.float32(0.05509697), np.float32(0.071286336), np.float32(0.083783664), np.float32(0.09294988), np.float32(0.10805852), np.float32(0.10532812), np.float32(0.0932371), np.float32(0.08330865), np.float32(0.08645844), np.float32(0.0741261), np.float32(0.065509744), np.float32(0.06065629), np.float32(0.06268281), np.float32(0.06610426), np.float32(0.06400682), np.float32(0.055260137), np.float32(0.05683001), np.float32(0.061734688), np.float32(0.054438677), np.float32(0.060309287), np.float32(0.06472123), np.float32(0.067973055), np.float32(0.07233355), np.float32(0.08092302), np.float32(0.084306374), np.float32(0.08066576), np.float32(0.07280589), np.float32(0.0701221), np.float32(0.06577489), np.float32(0.06760388), np.float32(0.071958564), np.float32(0.07874892), np.float32(0.07431488), np.float32(0.07840907), np.float32(0.08014965), np.float32(0.074478924), np.float32(0.0771307), np.float32(0.079749934), np.float32(0.08551271), np.float32(0.0882646), np.float32(0.10017309), np.float32(0.12335541), np.float32(0.14331551), np.float32(0.14759117), np.float32(0.1368952), np.float32(0.12207939), np.float32(0.124504715), np.float32(0.12276863), np.float32(0.11012332), np.float32(0.10041149), np.float32(0.09010638), np.float32(0.07684557), np.float32(0.070592284), np.float32(0.06723371), np.float32(0.06495235), np.float32(0.059815206), np.float32(0.056473985), np.float32(0.052012227), np.float32(0.052120004), np.float32(0.05106767), np.float32(0.046378758), np.float32(0.040130682), np.float32(0.04088426), np.float32(0.038396675), np.float32(0.03368712), np.float32(0.03540259), np.float32(0.029917337), np.float32(0.025040679), np.float32(0.025089702), np.float32(0.02478613), np.float32(0.02401193), np.float32(0.023246564), np.float32(0.021658132), np.float32(0.023142628), np.float32(0.02785559), np.float32(0.02660262), np.float32(0.025903808), np.float32(0.02708584), np.float32(0.031545088), np.float32(0.031596925), np.float32(0.032562364), np.float32(0.03552277), np.float32(0.036721542), np.float32(0.039858308), np.float32(0.04263344), np.float32(0.044742584), np.float32(0.047596574), np.float32(0.049202513), np.float32(0.047695097), np.float32(0.049390234), np.float32(0.060399532), np.float32(0.060083967), np.float32(0.054962426), np.float32(0.057928298), np.float32(0.05987878), np.float32(0.050599948), np.float32(0.052575696), np.float32(0.055274647), np.float32(0.05069678), np.float32(0.047468685), np.float32(0.049184825), np.float32(0.051143654), np.float32(0.046448767), np.float32(0.048709486), np.float32(0.05289579), np.float32(0.051661152), np.float32(0.053761147), np.float32(0.058509506), np.float32(0.06747358), np.float32(0.07412375), np.float32(0.072092995), np.float32(0.0795311), np.float32(0.08317315), np.float32(0.07195946), np.float32(0.06407634), np.float32(0.06581813), np.float32(0.062097434), np.float32(0.050912578), np.float32(0.049610253), np.float32(0.05295106), np.float32(0.053826313), np.float32(0.051650114), np.float32(0.05369964), np.float32(0.056979142), np.float32(0.05873497), np.float32(0.062193394), np.float32(0.0635512), np.float32(0.06524587), np.float32(0.06302212), np.float32(0.062248286), np.float32(0.05979615), np.float32(0.055855747), np.float32(0.05102526), np.float32(0.049848355), np.float32(0.052065767), np.float32(0.05166293), np.float32(0.050248865), np.float32(0.0633556), np.float32(0.062608436), np.float32(0.104519956), np.float32(0.11230634), np.float32(0.1583102), np.float32(0.20668507), np.float32(0.21823391), np.float32(0.25145936), np.float32(0.2929375), np.float32(0.38099968), np.float32(0.43521962), np.float32(0.5046072), np.float32(0.54663), np.float32(0.6115359), np.float32(0.73357385), np.float32(0.7291571), np.float32(0.8586945), np.float32(0.8788123), np.float32(0.8941104), np.float32(0.9160379), np.float32(0.93143314), np.float32(0.93944883), np.float32(0.94841754), np.float32(0.95686865), np.float32(0.9536998), np.float32(0.96604806), np.float32(0.9678524), np.float32(0.97361994), np.float32(0.9757764), np.float32(0.97130305), np.float32(0.97696996), np.float32(0.97806543), np.float32(0.9769299), np.float32(0.97695845), np.float32(0.9737126), np.float32(0.97508293), np.float32(0.9768684), np.float32(0.9772215), np.float32(0.97727215), np.float32(0.97735757), np.float32(0.9757095), np.float32(0.9733802), np.float32(0.97388136), np.float32(0.9729859), np.float32(0.9713207), np.float32(0.96758187), np.float32(0.96630734), np.float32(0.941024), np.float32(0.94714075), np.float32(0.9410574), np.float32(0.92866874), np.float32(0.922211), np.float32(0.93896574), np.float32(0.9189969), np.float32(0.93023777), np.float32(0.93571776), np.float32(0.9064826), np.float32(0.89827687), np.float32(0.8686143), np.float32(0.82313496), np.float32(0.7174789), np.float32(0.6700085), np.float32(0.5514558), np.float32(0.43349823), np.float32(0.34349388), np.float32(0.2421686), np.float32(0.24610162), np.float32(0.2500354), np.float32(0.204273), np.float32(0.20832413), np.float32(0.22005334), np.float32(0.2204705), np.float32(0.27082077), np.float32(0.2229239), np.float32(0.20019983), np.float32(0.20993134), np.float32(0.21864688), np.float32(0.24119096), np.float32(0.2523564), np.float32(0.22955012), np.float32(0.2227765), np.float32(0.19357465), np.float32(0.20185532), np.float32(0.20588146), np.float32(0.2048953), np.float32(0.20161097), np.float32(0.21367265), np.float32(0.17620558), np.float32(0.16410096), np.float32(0.14349774), np.float32(0.12582496), np.float32(0.14175384), np.float32(0.14043643), np.float32(0.13285093), np.float32(0.15639207), np.float32(0.15118891), np.float32(0.14455347), np.float32(0.14330773), np.float32(0.15304704), np.float32(0.13972913), np.float32(0.14433332), np.float32(0.15738192), np.float32(0.14057544), np.float32(0.14583176), np.float32(0.1568168), np.float32(0.16552757), np.float32(0.12742336), np.float32(0.12681928), np.float32(0.18138517), np.float32(0.15551032), np.float32(0.14727123), np.float32(0.17754196), np.float32(0.20563951), np.float32(0.23752195), np.float32(0.24640264), np.float32(0.26164714), np.float32(0.24209502), np.float32(0.22944248), np.float32(0.19857751), np.float32(0.21337709), np.float32(0.20967987), np.float32(0.20620526), np.float32(0.19591884), np.float32(0.18653922), np.float32(0.14152566), np.float32(0.11045001), np.float32(0.09079239), np.float32(0.08411997), np.float32(0.071304776), np.float32(0.064509615), np.float32(0.058135625), np.float32(0.049029574), np.float32(0.043168385), np.float32(0.045973245), np.float32(0.04036073), np.float32(0.034991328), np.float32(0.030570708), np.float32(0.029628003), np.float32(0.027019717), np.float32(0.02703484), np.float32(0.0291403), np.float32(0.03233387), np.float32(0.03679692), np.float32(0.032829225), np.float32(0.028270572), np.float32(0.023412926), np.float32(0.020013629), np.float32(0.018115385), np.float32(0.016853098), np.float32(0.015082003), np.float32(0.015906474), np.float32(0.016256059), np.float32(0.015756192), np.float32(0.018298313), np.float32(0.017888688), np.float32(0.017672354), np.float32(0.01786364), np.float32(0.017157126), np.float32(0.020070588), np.float32(0.022818154), np.float32(0.025702521), np.float32(0.02560624), np.float32(0.029506473), np.float32(0.03342896), np.float32(0.035205152), np.float32(0.034660272), np.float32(0.0319689), np.float32(0.035806168), np.float32(0.042874478), np.float32(0.04273194), np.float32(0.042736534), np.float32(0.052448746), np.float32(0.058523115), np.float32(0.066936806), np.float32(0.06884828), np.float32(0.06806877), np.float32(0.06520709), np.float32(0.062061097), np.float32(0.057222627), np.float32(0.05942415), np.float32(0.05960328), np.float32(0.055603977), np.float32(0.05021036), np.float32(0.04522328), np.float32(0.044493016), np.float32(0.0473916), np.float32(0.046814095), np.float32(0.042768076), np.float32(0.04085015), np.float32(0.03405021), np.float32(0.03057515), np.float32(0.028741527), np.float32(0.025822347), np.float32(0.028378421), np.float32(0.032747157), np.float32(0.035027903), np.float32(0.038725756), np.float32(0.040830556), np.float32(0.036894925), np.float32(0.03405051), np.float32(0.030730577), np.float32(0.028378388), np.float32(0.028441237), np.float32(0.03184773), np.float32(0.034627564), np.float32(0.046180967), np.float32(0.05606483), np.float32(0.067966186), np.float32(0.07645095), np.float32(0.06518035), np.float32(0.07335722), np.float32(0.069064476), np.float32(0.0751363), np.float32(0.08550473), np.float32(0.09310001), np.float32(0.10151216), np.float32(0.12180668), np.float32(0.11352174), np.float32(0.121996865), np.float32(0.12378146), np.float32(0.13076228), np.float32(0.13937601), np.float32(0.14411615), np.float32(0.13951981), np.float32(0.12975684), np.float32(0.1430784), np.float32(0.13574162), np.float32(0.11750947), np.float32(0.104692355), np.float32(0.09251355), np.float32(0.120667174), np.float32(0.11808956), np.float32(0.11981141), np.float32(0.13412063), np.float32(0.13968465), np.float32(0.15305242), np.float32(0.16606353), np.float32(0.15496573), np.float32(0.19153677), np.float32(0.22360373), np.float32(0.26248574), np.float32(0.29628536), np.float32(0.2981118), np.float32(0.3358164), np.float32(0.27561536), np.float32(0.21657902), np.float32(0.18562895), np.float32(0.200632), np.float32(0.1812717), np.float32(0.16293135), np.float32(0.14450336), np.float32(0.18430023), np.float32(0.20593283), np.float32(0.2300039), np.float32(0.21662046), np.float32(0.25311136), np.float32(0.24832638), np.float32(0.2565374), np.float32(0.22069815), np.float32(0.2330769), np.float32(0.22163361), np.float32(0.20290345), np.float32(0.2749275), np.float32(0.22969851), np.float32(0.21639358), np.float32(0.29609552), np.float32(0.30984312), np.float32(0.29620534), np.float32(0.29934576), np.float32(0.28792185), np.float32(0.31767708), np.float32(0.34595758), np.float32(0.33728358), np.float32(0.27737108), np.float32(0.27571523), np.float32(0.2805597), np.float32(0.29355705), np.float32(0.27241716), np.float32(0.28476602), np.float32(0.2836341), np.float32(0.30307937), np.float32(0.32027856), np.float32(0.28941593), np.float32(0.29729807), np.float32(0.30225652), np.float32(0.2973531), np.float32(0.31199425), np.float32(0.30572072), np.float32(0.31773534), np.float32(0.36656615), np.float32(0.38505882), np.float32(0.38232946), np.float32(0.34581584), np.float32(0.3753256), np.float32(0.42514437), np.float32(0.47046313), np.float32(0.5363228), np.float32(0.5573807), np.float32(0.59234035), np.float32(0.6036012), np.float32(0.54715973), np.float32(0.5403371), np.float32(0.5800364), np.float32(0.5428338), np.float32(0.5287606), np.float32(0.5462327), np.float32(0.53461087), np.float32(0.49408093), np.float32(0.45220196), np.float32(0.48619407), np.float32(0.51931643), np.float32(0.57404107), np.float32(0.58470464), np.float32(0.6646907), np.float32(0.7013992), np.float32(0.7040906), np.float32(0.69359046), np.float32(0.76182544), np.float32(0.7663648), np.float32(0.8105509), np.float32(0.7774082), np.float32(0.82059777), np.float32(0.8561261), np.float32(0.7895483), np.float32(0.8492473), np.float32(0.86466056), np.float32(0.8519485), np.float32(0.84281206), np.float32(0.86663604), np.float32(0.8441251), np.float32(0.8115425), np.float32(0.77610093), np.float32(0.780905)], 'MSSATVPAPFVVEQMHPIIVPSYAGWFDMSKIHDIERKSNPEFFNGKSPLKNPSVYKEYRDFMINTYRLEPTEYLTVTACRRNLVGDVCAIIRVHAFLEQWGLINYQVDPETRPPFRLPPVSGHVQAINNTPILTQEILSQHAPKKSENEKPTPDFLKVEERVYDAREGKLEVKDASLENDPQSALLLHKTCYSCGVDCSQAWYHNLKNKEYTICPHCYHQGRFANTYTSSDFLFMEGVTFAHDRDAPWTEQETLLLLEGIEEYDDDWNQIALHVGTRTKEQCLVHFLRLPIEDPYKEVQQPDYGPFKHGFLPFKETENPVLSTLTFLASIVQQQSKQNQSTDISTEKCSEASETKNEESDLPSSNALETAARAALNAAGEKSRIIASCERRHLRRLVFLLIQSQLEKVEIKMKVLEELEKFSSLELSEIDVRAKKLILERLSTKKMLLEFDSKLRDARNIAGEEGLRILDDMMNTEHAEVPLTFELPDTGNISPLSAENFEKYHAISL': [np.float32(0.8899071), np.float32(0.87473583), np.float32(0.8333369), np.float32(0.80897295), np.float32(0.73287976), np.float32(0.7179973), np.float32(0.73646194), np.float32(0.7294494), np.float32(0.6822102), np.float32(0.6419101), np.float32(0.6264734), np.float32(0.57106876), np.float32(0.5463544), np.float32(0.4664531), np.float32(0.37609285), np.float32(0.36129278), np.float32(0.3263817), np.float32(0.2905246), np.float32(0.23154421), np.float32(0.21396539), np.float32(0.18051875), np.float32(0.17457546), np.float32(0.1639556), np.float32(0.15686561), np.float32(0.15112229), np.float32(0.18006462), np.float32(0.18652242), np.float32(0.19921245), np.float32(0.20161934), np.float32(0.2062267), np.float32(0.21376297), np.float32(0.20791528), np.float32(0.21344921), np.float32(0.21847194), np.float32(0.22062372), np.float32(0.2727332), np.float32(0.2703839), np.float32(0.28264767), np.float32(0.28962514), np.float32(0.32662478), np.float32(0.31956998), np.float32(0.31484112), np.float32(0.31189916), np.float32(0.28944004), np.float32(0.28509188), np.float32(0.28502908), np.float32(0.288217), np.float32(0.2880966), np.float32(0.29547077), np.float32(0.3017047), np.float32(0.29706573), np.float32(0.2729444), np.float32(0.26063895), np.float32(0.23819101), np.float32(0.20522986), np.float32(0.20279226), np.float32(0.20524798), np.float32(0.18419433), np.float32(0.17724594), np.float32(0.167126), np.float32(0.16340007), np.float32(0.15323664), np.float32(0.14203312), np.float32(0.112471834), np.float32(0.10359069), np.float32(0.0999519), np.float32(0.08823969), np.float32(0.08630046), np.float32(0.08344088), np.float32(0.068118095), np.float32(0.059339434), np.float32(0.063921906), np.float32(0.057060417), np.float32(0.052643027), np.float32(0.05810133), np.float32(0.06463528), np.float32(0.068124525), np.float32(0.056014907), np.float32(0.051055398), np.float32(0.04342561), np.float32(0.03733215), np.float32(0.038375054), np.float32(0.028807398), np.float32(0.026468145), np.float32(0.026897773), np.float32(0.02036943), np.float32(0.019561034), np.float32(0.022335814), np.float32(0.025158059), np.float32(0.024900157), np.float32(0.025120664), np.float32(0.026091529), np.float32(0.02739197), np.float32(0.029357214), np.float32(0.02784463), np.float32(0.029546227), np.float32(0.028345393), np.float32(0.030150933), np.float32(0.033008974), np.float32(0.039187763), np.float32(0.04101533), np.float32(0.046882905), np.float32(0.05559196), np.float32(0.066118434), np.float32(0.08106512), np.float32(0.09283804), np.float32(0.11060544), np.float32(0.12546168), np.float32(0.16702884), np.float32(0.18034118), np.float32(0.19851202), np.float32(0.20502576), np.float32(0.21148814), np.float32(0.21280357), np.float32(0.21136715), np.float32(0.22582969), np.float32(0.219455), np.float32(0.24767332), np.float32(0.2833267), np.float32(0.29792395), np.float32(0.31443578), np.float32(0.33640483), np.float32(0.34099302), np.float32(0.29299954), np.float32(0.30030954), np.float32(0.39891592), np.float32(0.39275438), np.float32(0.34085405), np.float32(0.38981506), np.float32(0.36219227), np.float32(0.38877472), np.float32(0.35587776), np.float32(0.3751112), np.float32(0.39759105), np.float32(0.45591044), np.float32(0.44734594), np.float32(0.45493942), np.float32(0.47043318), np.float32(0.5173474), np.float32(0.5565852), np.float32(0.59810925), np.float32(0.6016172), np.float32(0.6300444), np.float32(0.64326155), np.float32(0.65749824), np.float32(0.66586083), np.float32(0.7624797), np.float32(0.77491117), np.float32(0.7872909), np.float32(0.8026924), np.float32(0.8193225), np.float32(0.8187371), np.float32(0.8144217), np.float32(0.76043093), np.float32(0.7209385), np.float32(0.7560648), np.float32(0.7622533), np.float32(0.7268934), np.float32(0.71835405), np.float32(0.691531), np.float32(0.64437014), np.float32(0.6169951), np.float32(0.59999365), np.float32(0.5872551), np.float32(0.5701224), np.float32(0.5407177), np.float32(0.50327915), np.float32(0.501886), np.float32(0.499885), np.float32(0.46836874), np.float32(0.4282174), np.float32(0.46535355), np.float32(0.42791924), np.float32(0.34297663), np.float32(0.32420188), np.float32(0.35803023), np.float32(0.35229218), np.float32(0.3168358), np.float32(0.31237727), np.float32(0.28912124), np.float32(0.25942206), np.float32(0.26718226), np.float32(0.22073393), np.float32(0.21814103), np.float32(0.20537876), np.float32(0.20172605), np.float32(0.19565336), np.float32(0.13825998), np.float32(0.1422515), np.float32(0.12057229), np.float32(0.11642586), np.float32(0.09186806), np.float32(0.07586117), np.float32(0.07465484), np.float32(0.0720675), np.float32(0.064493634), np.float32(0.07340169), np.float32(0.0859296), np.float32(0.09700398), np.float32(0.10296317), np.float32(0.10139744), np.float32(0.10598194), np.float32(0.10157955), np.float32(0.09639429), np.float32(0.10700266), np.float32(0.108129114), np.float32(0.097055934), np.float32(0.09659022), np.float32(0.0930993), np.float32(0.095698744), np.float32(0.084228), np.float32(0.09548907), np.float32(0.09574386), np.float32(0.082586996), np.float32(0.093766294), np.float32(0.101317205), np.float32(0.1045885), np.float32(0.10750627), np.float32(0.103256956), np.float32(0.111520074), np.float32(0.09784246), np.float32(0.07732755), np.float32(0.05741492), np.float32(0.04996846), np.float32(0.049120367), np.float32(0.048266586), np.float32(0.049462896), np.float32(0.049567666), np.float32(0.047080785), np.float32(0.04308439), np.float32(0.048018523), np.float32(0.056130417), np.float32(0.058918945), np.float32(0.06328084), np.float32(0.07302425), np.float32(0.07015541), np.float32(0.08308161), np.float32(0.08263356), np.float32(0.07919949), np.float32(0.0852179), np.float32(0.089132965), np.float32(0.089622356), np.float32(0.08035016), np.float32(0.07051481), np.float32(0.0650288), np.float32(0.063739404), np.float32(0.06375662), np.float32(0.069911), np.float32(0.06970916), np.float32(0.0602578), np.float32(0.06740597), np.float32(0.08125038), np.float32(0.08350797), np.float32(0.09454683), np.float32(0.1131142), np.float32(0.11772708), np.float32(0.10811528), np.float32(0.09668072), np.float32(0.08548419), np.float32(0.0743062), np.float32(0.059628215), np.float32(0.060178924), np.float32(0.057793714), np.float32(0.052368145), np.float32(0.04605843), np.float32(0.048180006), np.float32(0.053261243), np.float32(0.05568897), np.float32(0.059925873), np.float32(0.06880154), np.float32(0.07868249), np.float32(0.0703702), np.float32(0.063453026), np.float32(0.066913806), np.float32(0.057133105), np.float32(0.04891041), np.float32(0.045446277), np.float32(0.047082014), np.float32(0.043251712), np.float32(0.039640907), np.float32(0.042851813), np.float32(0.04953037), np.float32(0.048649795), np.float32(0.053521216), np.float32(0.055857684), np.float32(0.0620599), np.float32(0.07033127), np.float32(0.07376262), np.float32(0.087027356), np.float32(0.09974573), np.float32(0.10798299), np.float32(0.11262662), np.float32(0.11373864), np.float32(0.12452526), np.float32(0.12303705), np.float32(0.1388783), np.float32(0.1644409), np.float32(0.1757137), np.float32(0.18284), np.float32(0.20614633), np.float32(0.21368338), np.float32(0.2089193), np.float32(0.21095854), np.float32(0.21700473), np.float32(0.24094164), np.float32(0.23716772), np.float32(0.21807012), np.float32(0.20931353), np.float32(0.19725154), np.float32(0.16182214), np.float32(0.15087287), np.float32(0.16135785), np.float32(0.14522803), np.float32(0.12860265), np.float32(0.12111023), np.float32(0.11083536), np.float32(0.10148283), np.float32(0.09255729), np.float32(0.091238104), np.float32(0.08811009), np.float32(0.081373386), np.float32(0.07736857), np.float32(0.08100368), np.float32(0.08599847), np.float32(0.10348168), np.float32(0.11593794), np.float32(0.13862915), np.float32(0.14213385), np.float32(0.15625307), np.float32(0.17237495), np.float32(0.19793954), np.float32(0.20851704), np.float32(0.2316583), np.float32(0.26549423), np.float32(0.29242814), np.float32(0.36057502), np.float32(0.43798923), np.float32(0.5000173), np.float32(0.57722694), np.float32(0.6808147), np.float32(0.7812161), np.float32(0.8402682), np.float32(0.863487), np.float32(0.890193), np.float32(0.92655855), np.float32(0.9398155), np.float32(0.9512465), np.float32(0.9575377), np.float32(0.96239054), np.float32(0.96201974), np.float32(0.96445924), np.float32(0.9661433), np.float32(0.9618171), np.float32(0.95859903), np.float32(0.96080106), np.float32(0.95425534), np.float32(0.9446621), np.float32(0.93210506), np.float32(0.9181362), np.float32(0.8986234), np.float32(0.87804496), np.float32(0.8725579), np.float32(0.8641233), np.float32(0.8390061), np.float32(0.7948423), np.float32(0.7670033), np.float32(0.7147949), np.float32(0.665835), np.float32(0.60161436), np.float32(0.5639432), np.float32(0.5198927), np.float32(0.45647946), np.float32(0.44960114), np.float32(0.4259453), np.float32(0.38237923), np.float32(0.34718665), np.float32(0.33584076), np.float32(0.36448842), np.float32(0.3716779), np.float32(0.40028593), np.float32(0.40299073), np.float32(0.4653647), np.float32(0.48712498), np.float32(0.47864655), np.float32(0.48400366), np.float32(0.4678842), np.float32(0.45252305), np.float32(0.45559657), np.float32(0.4641966), np.float32(0.43889266), np.float32(0.39816156), np.float32(0.33200437), np.float32(0.29320642), np.float32(0.22829844), np.float32(0.17933342), np.float32(0.18825467), np.float32(0.17568062), np.float32(0.15335003), np.float32(0.17748493), np.float32(0.17537871), np.float32(0.17686999), np.float32(0.18564886), np.float32(0.20189267), np.float32(0.19747196), np.float32(0.2115427), np.float32(0.21436527), np.float32(0.23627996), np.float32(0.2211168), np.float32(0.23353013), np.float32(0.2428487), np.float32(0.2601624), np.float32(0.30716956), np.float32(0.31573462), np.float32(0.35754067), np.float32(0.41903818), np.float32(0.43145257), np.float32(0.43906632), np.float32(0.42083228), np.float32(0.4058664), np.float32(0.3926246), np.float32(0.38965017), np.float32(0.41784492), np.float32(0.40159553), np.float32(0.42006958), np.float32(0.44922888), np.float32(0.42498413), np.float32(0.42284697), np.float32(0.3923963), np.float32(0.47759607), np.float32(0.46281588), np.float32(0.46124345), np.float32(0.48169), np.float32(0.4811063), np.float32(0.47157615), np.float32(0.4790923), np.float32(0.4774226), np.float32(0.44248018), np.float32(0.41561523), np.float32(0.43035844), np.float32(0.4092789), np.float32(0.36682826), np.float32(0.37104324), np.float32(0.3883702), np.float32(0.35744604), np.float32(0.35994276), np.float32(0.37289995), np.float32(0.36160314), np.float32(0.3708272), np.float32(0.36733997), np.float32(0.35891694), np.float32(0.37376922), np.float32(0.3799817), np.float32(0.41323525), np.float32(0.4036692), np.float32(0.40413573), np.float32(0.39461178), np.float32(0.4368198), np.float32(0.3840665), np.float32(0.37704694), np.float32(0.38549978), np.float32(0.3670149), np.float32(0.35269585), np.float32(0.3384834), np.float32(0.39325303), np.float32(0.398757), np.float32(0.43258896), np.float32(0.46131158), np.float32(0.49969292), np.float32(0.5461887), np.float32(0.6036648), np.float32(0.6255822), np.float32(0.6672486), np.float32(0.656131), np.float32(0.6960776), np.float32(0.7355195), np.float32(0.72762424), np.float32(0.75785244), np.float32(0.75307393), np.float32(0.81433845), np.float32(0.8310559), np.float32(0.83019966), np.float32(0.8614699), np.float32(0.87388873), np.float32(0.88121414), np.float32(0.90581924), np.float32(0.92069757), np.float32(0.9232656), np.float32(0.91787976), np.float32(0.9155722), np.float32(0.8936903), np.float32(0.88639647), np.float32(0.8585029), np.float32(0.867414), np.float32(0.87060785), np.float32(0.89139867), np.float32(0.9071342), np.float32(0.892607), np.float32(0.87633616), np.float32(0.8585554), np.float32(0.8483859), np.float32(0.824798), np.float32(0.763465), np.float32(0.7492829), np.float32(0.6941635), np.float32(0.6866874), np.float32(0.68226206), np.float32(0.6842971), np.float32(0.7066465), np.float32(0.7686431)], 'MAKAYDHLFKLLLIGDSGVGKTCLIIRFAEDNFNNTYISTIGIDFKIRTVDIEGKKIKLQVWDTAGQERFKTITTAYYRGAMGIILVYDITDEKSFENIQNWMKSIKENASAGVERLLLGNKCDMEAKRKVQKEQADKLAREHGIRFFETSAKSSMNVDEAFSSLARDILLKSGGRRSVSWFCWTRYNSGVCVLVLIRTEGSNAKISHEGGFTSNSLYPHTLTSHSHHDPCALLPLGKRQQASQY': [np.float32(0.18866956), np.float32(0.17624786), np.float32(0.1404133), np.float32(0.15848444), np.float32(0.1521134), np.float32(0.13115111), np.float32(0.14388727), np.float32(0.13179006), np.float32(0.13321787), np.float32(0.1166004), np.float32(0.10772981), np.float32(0.09755483), np.float32(0.08368971), np.float32(0.0765158), np.float32(0.058459435), np.float32(0.0480376), np.float32(0.04120615), np.float32(0.039483685), np.float32(0.040085554), np.float32(0.041780543), np.float32(0.043475233), np.float32(0.044539962), np.float32(0.04666231), np.float32(0.0568075), np.float32(0.06707569), np.float32(0.07445441), np.float32(0.077613324), np.float32(0.07739671), np.float32(0.071240924), np.float32(0.071339376), np.float32(0.063563995), np.float32(0.05923292), np.float32(0.056218125), np.float32(0.056431964), np.float32(0.062456004), np.float32(0.06221042), np.float32(0.07574275), np.float32(0.093325205), np.float32(0.10166141), np.float32(0.120330006), np.float32(0.13013032), np.float32(0.14922468), np.float32(0.15059812), np.float32(0.14291483), np.float32(0.14402118), np.float32(0.12779336), np.float32(0.11746982), np.float32(0.10318502), np.float32(0.10168356), np.float32(0.093405835), np.float32(0.097043626), np.float32(0.098982856), np.float32(0.10881886), np.float32(0.114186764), np.float32(0.116500236), np.float32(0.12723294), np.float32(0.14050229), np.float32(0.15067823), np.float32(0.14229159), np.float32(0.1563603), np.float32(0.16200843), np.float32(0.16214254), np.float32(0.16304259), np.float32(0.14291963), np.float32(0.12980218), np.float32(0.11838177), np.float32(0.11287163), np.float32(0.10903965), np.float32(0.096904084), np.float32(0.09371393), np.float32(0.09154092), np.float32(0.09592702), np.float32(0.08912326), np.float32(0.083180144), np.float32(0.07773805), np.float32(0.068267725), np.float32(0.05455868), np.float32(0.051146258), np.float32(0.04114557), np.float32(0.03602728), np.float32(0.032480888), np.float32(0.033418424), np.float32(0.04427521), np.float32(0.03763868), np.float32(0.035366848), np.float32(0.043496493), np.float32(0.047400665), np.float32(0.041725244), np.float32(0.046673153), np.float32(0.05854403), np.float32(0.05812178), np.float32(0.05050133), np.float32(0.05742355), np.float32(0.061789602), np.float32(0.06084534), np.float32(0.067444876), np.float32(0.081458315), np.float32(0.086387955), np.float32(0.09252272), np.float32(0.10109358), np.float32(0.10698615), np.float32(0.10875459), np.float32(0.10664864), np.float32(0.10678411), np.float32(0.10425246), np.float32(0.09433704), np.float32(0.08300787), np.float32(0.086120844), np.float32(0.090442866), np.float32(0.08165451), np.float32(0.087508045), np.float32(0.095392846), np.float32(0.09177667), np.float32(0.08692667), np.float32(0.10741347), np.float32(0.1136667), np.float32(0.110574305), np.float32(0.112792194), np.float32(0.13656953), np.float32(0.14260614), np.float32(0.14004973), np.float32(0.1457652), np.float32(0.17098926), np.float32(0.17200994), np.float32(0.16088036), np.float32(0.17295197), np.float32(0.18830736), np.float32(0.17998095), np.float32(0.16245529), np.float32(0.18178988), np.float32(0.20109853), np.float32(0.21220644), np.float32(0.22131264), np.float32(0.22102417), np.float32(0.20406751), np.float32(0.2011324), np.float32(0.19098064), np.float32(0.18832004), np.float32(0.18485077), np.float32(0.17038125), np.float32(0.17960446), np.float32(0.19059224), np.float32(0.19420002), np.float32(0.21291766), np.float32(0.22105086), np.float32(0.24779585), np.float32(0.23969616), np.float32(0.22747763), np.float32(0.3001676), np.float32(0.25158638), np.float32(0.21563426), np.float32(0.23250394), np.float32(0.28345886), np.float32(0.22296134), np.float32(0.19781178), np.float32(0.19333881), np.float32(0.20452695), np.float32(0.20286132), np.float32(0.17404257), np.float32(0.18055598), np.float32(0.20508516), np.float32(0.20532103), np.float32(0.20691486), np.float32(0.20355667), np.float32(0.21483648), np.float32(0.22075075), np.float32(0.22708109), np.float32(0.21097142), np.float32(0.20498745), np.float32(0.20826793), np.float32(0.20991252), np.float32(0.23987974), np.float32(0.20407447), np.float32(0.21050079), np.float32(0.21433717), np.float32(0.19213085), np.float32(0.18834883), np.float32(0.20008713), np.float32(0.19481659), np.float32(0.14329778), np.float32(0.12397294), np.float32(0.12018366), np.float32(0.13033481), np.float32(0.1038309), np.float32(0.083888166), np.float32(0.08505406), np.float32(0.06957271), np.float32(0.06890693), np.float32(0.06812994), np.float32(0.0677812), np.float32(0.0687203), np.float32(0.078561865), np.float32(0.086116396), np.float32(0.104279675), np.float32(0.14461534), np.float32(0.17901342), np.float32(0.18908882), np.float32(0.22586821), np.float32(0.30909795), np.float32(0.32300347), np.float32(0.33508256), np.float32(0.37734717), np.float32(0.41267043), np.float32(0.43008387), np.float32(0.4360128), np.float32(0.46543968), np.float32(0.45645958), np.float32(0.51334196), np.float32(0.58602077), np.float32(0.59989697), np.float32(0.59012526), np.float32(0.7134133), np.float32(0.7672031), np.float32(0.79839927), np.float32(0.78481704), np.float32(0.8186564), np.float32(0.86113834), np.float32(0.88488394), np.float32(0.9037539), np.float32(0.91943634), np.float32(0.91963893), np.float32(0.9277029), np.float32(0.92207855), np.float32(0.9256732), np.float32(0.9168448), np.float32(0.9059959), np.float32(0.9096652), np.float32(0.8969515), np.float32(0.8947648), np.float32(0.9089345), np.float32(0.90949935), np.float32(0.9232692), np.float32(0.9378663), np.float32(0.94087034), np.float32(0.9527415), np.float32(0.95213526), np.float32(0.95360667), np.float32(0.94314617), np.float32(0.9321072), np.float32(0.9235485), np.float32(0.8915089), np.float32(0.8901964), np.float32(0.90905195), np.float32(0.90792286), np.float32(0.92501444)], 'MAAVVALSLRGRLPATTLGGACLQASRGAQTAAAAAPRCVKCVSLSGICGSCAMNINGGNTLACTRRIDTNLNKVSKIYPLPHMYVIKDLVPDLSNFYAQYKSIEPYLKKKDESQEGKQQYLQSIEEREKLDGLYECILCACCSTSCPSYWWNGDKYLGPAVLMQAYRWMIDSRDDFTEERLAKLQDPFSLYRCHTIMNCTRTCPKGLNPGKAIAEIKKMMATYKEKKASV': [np.float32(0.9323325), np.float32(0.9435544), np.float32(0.9632405), np.float32(0.96711785), np.float32(0.969695), np.float32(0.9658211), np.float32(0.973382), np.float32(0.97189844), np.float32(0.967628), np.float32(0.9610965), np.float32(0.95386887), np.float32(0.9472094), np.float32(0.9505062), np.float32(0.94533217), np.float32(0.94852155), np.float32(0.9565894), np.float32(0.95196533), np.float32(0.95476735), np.float32(0.95400304), np.float32(0.95426863), np.float32(0.9470563), np.float32(0.93585634), np.float32(0.9349146), np.float32(0.92346597), np.float32(0.9003479), np.float32(0.8943836), np.float32(0.8586476), np.float32(0.8206013), np.float32(0.746964), np.float32(0.7361947), np.float32(0.6690124), np.float32(0.6008941), np.float32(0.5380483), np.float32(0.51629883), np.float32(0.5173931), np.float32(0.50591785), np.float32(0.46055806), np.float32(0.46771708), np.float32(0.41471422), np.float32(0.32656413), np.float32(0.25882548), np.float32(0.24138756), np.float32(0.2255013), np.float32(0.19422926), np.float32(0.18545933), np.float32(0.16037676), np.float32(0.14902113), np.float32(0.15447177), np.float32(0.15037593), np.float32(0.15287837), np.float32(0.13995351), np.float32(0.14235923), np.float32(0.14763905), np.float32(0.13542548), np.float32(0.14006552), np.float32(0.15361315), np.float32(0.16379298), np.float32(0.17295448), np.float32(0.19305146), np.float32(0.21561272), np.float32(0.25699148), np.float32(0.34534714), np.float32(0.35090062), np.float32(0.32004058), np.float32(0.3348224), np.float32(0.38090837), np.float32(0.3622088), np.float32(0.31395194), np.float32(0.3173175), np.float32(0.2629847), np.float32(0.25529507), np.float32(0.2126618), np.float32(0.19897324), np.float32(0.17595239), np.float32(0.15924281), np.float32(0.12696762), np.float32(0.150441), np.float32(0.15160047), np.float32(0.13665609), np.float32(0.12336304), np.float32(0.13160412), np.float32(0.12955925), np.float32(0.10899876), np.float32(0.11491984), np.float32(0.11894158), np.float32(0.10528584), np.float32(0.096706), np.float32(0.10014445), np.float32(0.11047359), np.float32(0.09825605), np.float32(0.099803835), np.float32(0.124449216), np.float32(0.111891024), np.float32(0.11510592), np.float32(0.11067395), np.float32(0.10763139), np.float32(0.1026045), np.float32(0.10872569), np.float32(0.11687486), np.float32(0.13410032), np.float32(0.13547282), np.float32(0.14657861), np.float32(0.15894331), np.float32(0.17214005), np.float32(0.18848482), np.float32(0.1904884), np.float32(0.20852098), np.float32(0.22085541), np.float32(0.22030461), np.float32(0.22514772), np.float32(0.22510964), np.float32(0.22692221), np.float32(0.21206707), np.float32(0.2108877), np.float32(0.19985592), np.float32(0.19846976), np.float32(0.20561239), np.float32(0.21257527), np.float32(0.23259872), np.float32(0.20850918), np.float32(0.24046627), np.float32(0.21009897), np.float32(0.17775427), np.float32(0.15272467), np.float32(0.13620447), np.float32(0.12298242), np.float32(0.110923134), np.float32(0.10634314), np.float32(0.09228379), np.float32(0.0876426), np.float32(0.08171407), np.float32(0.07228913), np.float32(0.06776355), np.float32(0.06932467), np.float32(0.07115375), np.float32(0.05889279), np.float32(0.058380283), np.float32(0.06833019), np.float32(0.06625312), np.float32(0.058800194), np.float32(0.06180799), np.float32(0.06480737), np.float32(0.06391239), np.float32(0.07728681), np.float32(0.08949184), np.float32(0.08286519), np.float32(0.089155234), np.float32(0.10307916), np.float32(0.091830306), np.float32(0.11147204), np.float32(0.10740382), np.float32(0.09500471), np.float32(0.10675406), np.float32(0.115249865), np.float32(0.10902526), np.float32(0.10061339), np.float32(0.09462922), np.float32(0.089627005), np.float32(0.07950701), np.float32(0.0753423), np.float32(0.077162825), np.float32(0.07682924), np.float32(0.09085417), np.float32(0.104479864), np.float32(0.10972406), np.float32(0.09736892), np.float32(0.09700499), np.float32(0.09657317), np.float32(0.09761627), np.float32(0.09843337), np.float32(0.09148795), np.float32(0.09257425), np.float32(0.107514024), np.float32(0.101197764), np.float32(0.108833514), np.float32(0.1319388), np.float32(0.13541347), np.float32(0.13256845), np.float32(0.13226125), np.float32(0.14126447), np.float32(0.13855425), np.float32(0.14728016), np.float32(0.1452806), np.float32(0.15079892), np.float32(0.1500627), np.float32(0.14915508), np.float32(0.1360038), np.float32(0.12836367), np.float32(0.122478925), np.float32(0.117043726), np.float32(0.11884852), np.float32(0.115550935), np.float32(0.09695425), np.float32(0.0902119), np.float32(0.10462884), np.float32(0.108273044), np.float32(0.11266511), np.float32(0.121005155), np.float32(0.13094488), np.float32(0.15246102), np.float32(0.15641648), np.float32(0.14150672), np.float32(0.14131196), np.float32(0.14101903), np.float32(0.13874093), np.float32(0.12179098), np.float32(0.13959087), np.float32(0.15562916), np.float32(0.15570505), np.float32(0.1512372), np.float32(0.15515359), np.float32(0.15670037), np.float32(0.16509497), np.float32(0.19806986), np.float32(0.22945353), np.float32(0.22990747), np.float32(0.27624947), np.float32(0.29483074), np.float32(0.2691402), np.float32(0.27784866), np.float32(0.2962659), np.float32(0.2857857), np.float32(0.28020784), np.float32(0.26862258), np.float32(0.24685155), np.float32(0.29914096), np.float32(0.34959596), np.float32(0.3116587), np.float32(0.30715513), np.float32(0.4020626), np.float32(0.3953657)], 'MSGWADERGGEGDGRIYVGNLPTDVREKDLEDLFYKYGRIREIELKNRHGLVPFAFVRFEDPRDAEDAIYGRNGYDYGQCRLRVEFPRTYGGRGGWPRGGRNGPPTRRSDFRVLVSENY': [np.float32(0.94188356), np.float32(0.943677), np.float32(0.9215776), np.float32(0.82662624), np.float32(0.8617723), np.float32(0.87233955), np.float32(0.6429579), np.float32(0.49871585), np.float32(0.5275713), np.float32(0.47367933), np.float32(0.4862031), np.float32(0.4074941), np.float32(0.31022146), np.float32(0.21227932), np.float32(0.19071136), np.float32(0.19743818), np.float32(0.22964147), np.float32(0.22305313), np.float32(0.18662903), np.float32(0.18488152), np.float32(0.1825856), np.float32(0.15722333), np.float32(0.1419195), np.float32(0.13289812), np.float32(0.13783705), np.float32(0.12525252), np.float32(0.14372064), np.float32(0.14747873), np.float32(0.14024866), np.float32(0.15696983), np.float32(0.14871404), np.float32(0.15648934), np.float32(0.15461339), np.float32(0.17318043), np.float32(0.1711475), np.float32(0.20349637), np.float32(0.19198714), np.float32(0.20693983), np.float32(0.20667802), np.float32(0.21023497), np.float32(0.20302863), np.float32(0.20452826), np.float32(0.20638302), np.float32(0.17606911), np.float32(0.1622365), np.float32(0.1620219), np.float32(0.17078266), np.float32(0.15331481), np.float32(0.14374988), np.float32(0.1498908), np.float32(0.15527226), np.float32(0.15850258), np.float32(0.16798496), np.float32(0.1689729), np.float32(0.16069621), np.float32(0.17125554), np.float32(0.16801755), np.float32(0.16803916), np.float32(0.15651886), np.float32(0.1517339), np.float32(0.16068919), np.float32(0.15430374), np.float32(0.16689394), np.float32(0.17481245), np.float32(0.1985797), np.float32(0.19373518), np.float32(0.207183), np.float32(0.21572961), np.float32(0.2521294), np.float32(0.25393227), np.float32(0.23103021), np.float32(0.21745071), np.float32(0.19854896), np.float32(0.19129093), np.float32(0.18369019), np.float32(0.15425709), np.float32(0.15115497), np.float32(0.16387908), np.float32(0.16934578), np.float32(0.17862383), np.float32(0.17264), np.float32(0.23882185), np.float32(0.2661122), np.float32(0.28657627), np.float32(0.2827671), np.float32(0.2540755), np.float32(0.31312084), np.float32(0.42478293), np.float32(0.44051838), np.float32(0.49056107), np.float32(0.44243205), np.float32(0.45037025), np.float32(0.49785691), np.float32(0.53625494), np.float32(0.6243029), np.float32(0.6799207), np.float32(0.76222605), np.float32(0.731403), np.float32(0.69885916), np.float32(0.560576), np.float32(0.46077996), np.float32(0.44903693), np.float32(0.42454618), np.float32(0.409527), np.float32(0.4747741), np.float32(0.4324175), np.float32(0.6251456), np.float32(0.6900656), np.float32(0.7574287), np.float32(0.76259685), np.float32(0.71119523), np.float32(0.69517034), np.float32(0.69281965), np.float32(0.68449444), np.float32(0.6490895), np.float32(0.6262482), np.float32(0.6190745), np.float32(0.5525897), np.float32(0.6124515)], 'MIPGFVTPGILISLVVDRDGNKFYPGIGTAVRVVEGSEAKVAGKSQAKAIVATATGKVVLSERQESAEHNDKSRDTKGSCYTVNIVKKTKGDDSSSTTPTTSHVSPSASSGLPKVGDYILARVSKLTSKQANVEILVVEGQGGVGQDAGLGLNGNENGIHSNPLSNAGSLVEGAIRSDLGEGFGGIIRSIDVRATERDKVKMELCFKPGDIVRAQVISLGDGANYYLSTAKNELGVLFARSKIGELMYATDWQTMACPVTGLTEERKCASPYKQEVKAEVKEEAK': [np.float32(0.7501902), np.float32(0.4848416), np.float32(0.30558026), np.float32(0.23548858), np.float32(0.2656193), np.float32(0.1725932), np.float32(0.19598968), np.float32(0.182571), np.float32(0.2663925), np.float32(0.3994338), np.float32(0.4114646), np.float32(0.17482316), np.float32(0.14088388), np.float32(0.116398886), np.float32(0.10980777), np.float32(0.10272251), np.float32(0.09194243), np.float32(0.082406744), np.float32(0.080691636), np.float32(0.07645378), np.float32(0.078098655), np.float32(0.07283052), np.float32(0.077432655), np.float32(0.093581654), np.float32(0.11801176), np.float32(0.12973912), np.float32(0.15415993), np.float32(0.16864887), np.float32(0.19740382), np.float32(0.20440501), np.float32(0.20108366), np.float32(0.16826439), np.float32(0.17262161), np.float32(0.15951094), np.float32(0.16255529), np.float32(0.14381686), np.float32(0.15052447), np.float32(0.14161217), np.float32(0.14103013), np.float32(0.14277868), np.float32(0.13510181), np.float32(0.13399017), np.float32(0.14310922), np.float32(0.16153893), np.float32(0.15888213), np.float32(0.20064293), np.float32(0.19561306), np.float32(0.24578115), np.float32(0.3473958), np.float32(0.4071847), np.float32(0.6296377), np.float32(0.6815557), np.float32(0.583499), np.float32(0.5393268), np.float32(0.56433195), np.float32(0.57779723), np.float32(0.5914728), np.float32(0.5725905), np.float32(0.545608), np.float32(0.59431404), np.float32(0.62908906), np.float32(0.65559345), np.float32(0.74190336), np.float32(0.76778287), np.float32(0.81627697), np.float32(0.82974285), np.float32(0.8265781), np.float32(0.81592005), np.float32(0.8143585), np.float32(0.78425455), np.float32(0.80670357), np.float32(0.7775399), np.float32(0.74136406), np.float32(0.68679076), np.float32(0.6611751), np.float32(0.73980737), np.float32(0.757953), np.float32(0.7129085), np.float32(0.71949863), np.float32(0.7137086), np.float32(0.7032431), np.float32(0.6439181), np.float32(0.58979887), np.float32(0.5582326), np.float32(0.5075275), np.float32(0.53778154), np.float32(0.6923081), np.float32(0.73619694), np.float32(0.7874055), np.float32(0.81145215), np.float32(0.83818763), np.float32(0.84925973), np.float32(0.83999664), np.float32(0.84453243), np.float32(0.8635407), np.float32(0.8918014), np.float32(0.9052359), np.float32(0.924902), np.float32(0.9334184), np.float32(0.93974066), np.float32(0.9246938), np.float32(0.928476), np.float32(0.9232495), np.float32(0.9071431), np.float32(0.8694903), np.float32(0.80867577), np.float32(0.7807114), np.float32(0.7251717), np.float32(0.671636), np.float32(0.503429), np.float32(0.48816773), np.float32(0.34471354), np.float32(0.24870948), np.float32(0.19835623), np.float32(0.18167104), np.float32(0.15474474), np.float32(0.14234847), np.float32(0.15068), np.float32(0.15018164), np.float32(0.12357318), np.float32(0.10515942), np.float32(0.0760088), np.float32(0.0675186), np.float32(0.05611316), np.float32(0.051280085), np.float32(0.043117713), np.float32(0.03572041), np.float32(0.03576258), np.float32(0.03562785), np.float32(0.03649002), np.float32(0.040284026), np.float32(0.04766224), np.float32(0.054203067), np.float32(0.06770874), np.float32(0.075352974), np.float32(0.08878576), np.float32(0.09877577), np.float32(0.08362112), np.float32(0.0868935), np.float32(0.08780014), np.float32(0.08756856), np.float32(0.09371175), np.float32(0.08145107), np.float32(0.10699431), np.float32(0.11089988), np.float32(0.14065214), np.float32(0.14376837), np.float32(0.19809848), np.float32(0.30708075), np.float32(0.6157022), np.float32(0.6695645), np.float32(0.6981487), np.float32(0.81044465), np.float32(0.8402748), np.float32(0.90567183), np.float32(0.8867022), np.float32(0.9295014), np.float32(0.95215714), np.float32(0.94062907), np.float32(0.9440846), np.float32(0.94037956), np.float32(0.92752004), np.float32(0.9048618), np.float32(0.88244224), np.float32(0.86980176), np.float32(0.76530296), np.float32(0.6665562), np.float32(0.553236), np.float32(0.5315662), np.float32(0.56614584), np.float32(0.5165487), np.float32(0.53596604), np.float32(0.4357369), np.float32(0.5664948), np.float32(0.4788776), np.float32(0.4152075), np.float32(0.41439322), np.float32(0.43811563), np.float32(0.18916999), np.float32(0.12330612), np.float32(0.117254905), np.float32(0.11659501), np.float32(0.11463315), np.float32(0.13019785), np.float32(0.11986723), np.float32(0.1291044), np.float32(0.15483521), np.float32(0.2488692), np.float32(0.17286141), np.float32(0.1567404), np.float32(0.114813186), np.float32(0.112193294), np.float32(0.08586448), np.float32(0.07636185), np.float32(0.07351044), np.float32(0.074865974), np.float32(0.07492148), np.float32(0.080531366), np.float32(0.088142015), np.float32(0.09267258), np.float32(0.088036716), np.float32(0.09067943), np.float32(0.09540052), np.float32(0.08705145), np.float32(0.086333804), np.float32(0.07997177), np.float32(0.082920596), np.float32(0.080088), np.float32(0.08112186), np.float32(0.0772864), np.float32(0.07702829), np.float32(0.06920519), np.float32(0.07470416), np.float32(0.066974774), np.float32(0.07549666), np.float32(0.07020667), np.float32(0.07151852), np.float32(0.07643371), np.float32(0.080486394), np.float32(0.08004281), np.float32(0.07541767), np.float32(0.07368642), np.float32(0.061544407), np.float32(0.05899775), np.float32(0.056909002), np.float32(0.049962133), np.float32(0.049198776), np.float32(0.04803928), np.float32(0.05424638), np.float32(0.054284528), np.float32(0.058772635), np.float32(0.06008602), np.float32(0.060787298), np.float32(0.062449586), np.float32(0.057717633), np.float32(0.053063776), np.float32(0.05302082), np.float32(0.056042373), np.float32(0.05839054), np.float32(0.061616823), np.float32(0.06016726), np.float32(0.062681586), np.float32(0.06379351), np.float32(0.059967067), np.float32(0.057898436), np.float32(0.054211047), np.float32(0.058950532), np.float32(0.061806023), np.float32(0.06986663), np.float32(0.07370394), np.float32(0.08040743), np.float32(0.08806786), np.float32(0.098014526), np.float32(0.104554914), np.float32(0.10565929), np.float32(0.12220348), np.float32(0.13015488), np.float32(0.13699856), np.float32(0.13960318), np.float32(0.15198165), np.float32(0.16274063), np.float32(0.17270853), np.float32(0.2057848), np.float32(0.21407375), np.float32(0.2157355), np.float32(0.23270497), np.float32(0.2397657), np.float32(0.2751167), np.float32(0.29539075), np.float32(0.35319886), np.float32(0.38382733), np.float32(0.4005797), np.float32(0.41864493), np.float32(0.43455938), np.float32(0.45960975), np.float32(0.48275357), np.float32(0.46362364), np.float32(0.50448453), np.float32(0.46085256), np.float32(0.4484447), np.float32(0.5277225), np.float32(0.5445561), np.float32(0.54671735), np.float32(0.5265999), np.float32(0.5502989)], 'QEVVEPICHDIETDLRLHVHSAHLKGAVNVNPTKTGVRDPSWFLKIKPLRLLSSFIHIKSRVEVYLNAAFYDHAAVALHNWKTYNEMKNIAELKYGLSLDAIHLPGQTLEQGVDVLEIMRNIHIFVACYTYNLNTQVFVERPSNARNRKNLNTVNVKHAANSIRTHGIGIMSTTVNFAYQFLAQKFLVFSQFLFDDHIKSRMVKEQRFYKEKKLQADSGYPVERAEKLNKDIRKLGVTDDGFSFLDQFRRLIAEMGNALGFVRMVRLGGLNYCTTACGSLPMTKGFEEAAKTFFLPKAGIDAGLILDKALESQNLSVNETDYFAILTNIFSQELKGNDNIHLRDFFLLVPALTINAADAILQSKEKLHKRGRDAVNATFTDDGFALGIAYILKVLDQDKQFDSLHWFQSARQHFVAERARLEESLDMDSTGSGMNGLQAWSQKLASLSKEEAQNMEMVCLL': [np.float32(0.5895898), np.float32(0.51918185), np.float32(0.48471177), np.float32(0.44434777), np.float32(0.3983551), np.float32(0.37707126), np.float32(0.3603734), np.float32(0.35065022), np.float32(0.33525816), np.float32(0.3064802), np.float32(0.2985491), np.float32(0.30280456), np.float32(0.2855764), np.float32(0.24219023), np.float32(0.22652127), np.float32(0.23132607), np.float32(0.23597762), np.float32(0.24243623), np.float32(0.22907983), np.float32(0.22490665), np.float32(0.23568307), np.float32(0.2579654), np.float32(0.30997202), np.float32(0.31353018), np.float32(0.2838908), np.float32(0.28045103), np.float32(0.2871562), np.float32(0.27857053), np.float32(0.30290794), np.float32(0.3016348), np.float32(0.28015378), np.float32(0.29927838), np.float32(0.32712427), np.float32(0.3271054), np.float32(0.3480827), np.float32(0.3589787), np.float32(0.3559489), np.float32(0.33568487), np.float32(0.346748), np.float32(0.35681525), np.float32(0.33128482), np.float32(0.2879942), np.float32(0.24789764), np.float32(0.24384417), np.float32(0.19610693), np.float32(0.14823796), np.float32(0.12889534), np.float32(0.12325433), np.float32(0.1144682), np.float32(0.12075371), np.float32(0.08797766), np.float32(0.080840304), np.float32(0.0804581), np.float32(0.06615181), np.float32(0.06265422), np.float32(0.066193864), np.float32(0.06768281), np.float32(0.059604604), np.float32(0.061616745), np.float32(0.054013602), np.float32(0.060222737), np.float32(0.05717896), np.float32(0.050653037), np.float32(0.050881125), np.float32(0.049529806), np.float32(0.044202607), np.float32(0.042886622), np.float32(0.04226123), np.float32(0.04277695), np.float32(0.03960696), np.float32(0.044704344), np.float32(0.04486632), np.float32(0.044666175), np.float32(0.046463694), np.float32(0.050173957), np.float32(0.0502891), np.float32(0.0539118), np.float32(0.06270183), np.float32(0.06312435), np.float32(0.06110211), np.float32(0.06555389), np.float32(0.06611462), np.float32(0.07182386), np.float32(0.07657563), np.float32(0.07334025), np.float32(0.06797182), np.float32(0.07406194), np.float32(0.07498244), np.float32(0.080139644), np.float32(0.0833575), np.float32(0.08368446), np.float32(0.08525596), np.float32(0.08051649), np.float32(0.08670172), np.float32(0.08455951), np.float32(0.09241429), np.float32(0.095717005), np.float32(0.08910214), np.float32(0.09499966), np.float32(0.10320104), np.float32(0.09403418), np.float32(0.091663755), np.float32(0.09839017), np.float32(0.09271519), np.float32(0.08294911), np.float32(0.08671325), np.float32(0.076038785), np.float32(0.0682025), np.float32(0.06702564), np.float32(0.068120606), np.float32(0.058996078), np.float32(0.056534845), np.float32(0.049984388), np.float32(0.04574938), np.float32(0.04118017), np.float32(0.035668872), np.float32(0.03449141), np.float32(0.03157299), np.float32(0.027101533), np.float32(0.024201382), np.float32(0.024251431), np.float32(0.025111994), np.float32(0.0224901), np.float32(0.020909552), np.float32(0.022588521), np.float32(0.020495096), np.float32(0.019702088), np.float32(0.019453086), np.float32(0.021791277), np.float32(0.022205032), np.float32(0.024294566), np.float32(0.029315548), np.float32(0.03437794), np.float32(0.03850873), np.float32(0.048906915), np.float32(0.059094094), np.float32(0.07622149), np.float32(0.099076964), np.float32(0.12801328), np.float32(0.14920397), np.float32(0.18197094), np.float32(0.20653428), np.float32(0.20446178), np.float32(0.20672376), np.float32(0.20081192), np.float32(0.25856233), np.float32(0.27351907), np.float32(0.2953879), np.float32(0.3152281), np.float32(0.3319642), np.float32(0.34103706), np.float32(0.34206375), np.float32(0.33977798), np.float32(0.32994872), np.float32(0.32878384), np.float32(0.3197588), np.float32(0.29521593), np.float32(0.26959237), np.float32(0.21710628), np.float32(0.18905094), np.float32(0.1370766), np.float32(0.11215689), np.float32(0.102331094), np.float32(0.09294301), np.float32(0.08720029), np.float32(0.07789269), np.float32(0.074072585), np.float32(0.06146545), np.float32(0.060736384), np.float32(0.05215812), np.float32(0.04764179), np.float32(0.044762753), np.float32(0.04687539), np.float32(0.045390572), np.float32(0.04497569), np.float32(0.044980217), np.float32(0.037623636), np.float32(0.032876763), np.float32(0.026226107), np.float32(0.026333), np.float32(0.027384838), np.float32(0.02391795), np.float32(0.024051677), np.float32(0.025174862), np.float32(0.02854357), np.float32(0.029671686), np.float32(0.030016994), np.float32(0.034913506), np.float32(0.037953813), np.float32(0.040478457), np.float32(0.04311137), np.float32(0.047685012), np.float32(0.05215963), np.float32(0.05564021), np.float32(0.06278654), np.float32(0.07093031), np.float32(0.06989732), np.float32(0.07075578), np.float32(0.0847918), np.float32(0.09271364), np.float32(0.103563994), np.float32(0.12532127), np.float32(0.144874), np.float32(0.15275528), np.float32(0.16125502), np.float32(0.19359319), np.float32(0.2046331), np.float32(0.21082121), np.float32(0.20866258), np.float32(0.2082051), np.float32(0.25072974), np.float32(0.28807908), np.float32(0.2649847), np.float32(0.26075128), np.float32(0.28083193), np.float32(0.2817353), np.float32(0.2201569), np.float32(0.20682193), np.float32(0.21181762), np.float32(0.19705977), np.float32(0.18981263), np.float32(0.1942883), np.float32(0.19790722), np.float32(0.19230728), np.float32(0.17060292), np.float32(0.16958894), np.float32(0.17006254), np.float32(0.19601104), np.float32(0.17447881), np.float32(0.1607332), np.float32(0.14496984), np.float32(0.1272099), np.float32(0.110865235), np.float32(0.10145774), np.float32(0.10452868), np.float32(0.094948046), np.float32(0.087255724), np.float32(0.09029672), np.float32(0.09229981), np.float32(0.07477532), np.float32(0.06783451), np.float32(0.06808423), np.float32(0.06520368), np.float32(0.057698682), np.float32(0.065425955), np.float32(0.061616484), np.float32(0.05425105), np.float32(0.053614665), np.float32(0.050329242), np.float32(0.047190033), np.float32(0.042589348), np.float32(0.037974633), np.float32(0.030802557), np.float32(0.02920088), np.float32(0.027475575), np.float32(0.026269311), np.float32(0.02745173), np.float32(0.029210038), np.float32(0.026536848), np.float32(0.024081178), np.float32(0.02448483), np.float32(0.023563325), np.float32(0.02098791), np.float32(0.024713332), np.float32(0.028858837), np.float32(0.025874065), np.float32(0.025728274), np.float32(0.026628507), np.float32(0.025765417), np.float32(0.025046088), np.float32(0.024558645), np.float32(0.026113385), np.float32(0.034750424), np.float32(0.036247816), np.float32(0.035479095), np.float32(0.037064243), np.float32(0.040634125), np.float32(0.040598907), np.float32(0.03931051), np.float32(0.04910609), np.float32(0.04961159), np.float32(0.050383467), np.float32(0.050943445), np.float32(0.047932733), np.float32(0.05286015), np.float32(0.06365916), np.float32(0.06706381), np.float32(0.06822361), np.float32(0.0675487), np.float32(0.07227024), np.float32(0.06661205), np.float32(0.061849944), np.float32(0.0627157), np.float32(0.05667053), np.float32(0.054569058), np.float32(0.055224475), np.float32(0.051845957), np.float32(0.049810708), np.float32(0.051298644), np.float32(0.05112157), np.float32(0.049119905), np.float32(0.057092465), np.float32(0.068331175), np.float32(0.060702655), np.float32(0.06920943), np.float32(0.07392272), np.float32(0.07823587), np.float32(0.083463565), np.float32(0.08881091), np.float32(0.078872085), np.float32(0.07072651), np.float32(0.06591526), np.float32(0.06516586), np.float32(0.057626933), np.float32(0.053897005), np.float32(0.05259467), np.float32(0.053295195), np.float32(0.051195905), np.float32(0.050209317), np.float32(0.0494314), np.float32(0.053008907), np.float32(0.05966218), np.float32(0.059943922), np.float32(0.061393347), np.float32(0.06673887), np.float32(0.064697735), np.float32(0.062125113), np.float32(0.06750706), np.float32(0.058472116), np.float32(0.057577457), np.float32(0.051679015), np.float32(0.0530362), np.float32(0.051726133), np.float32(0.047612246), np.float32(0.048818782), np.float32(0.049077686), np.float32(0.048601497), np.float32(0.046553586), np.float32(0.04867476), np.float32(0.050003286), np.float32(0.044484504), np.float32(0.045461927), np.float32(0.048644982), np.float32(0.052243654), np.float32(0.045553185), np.float32(0.041976225), np.float32(0.045065165), np.float32(0.03702275), np.float32(0.030175349), np.float32(0.025366306), np.float32(0.026155915), np.float32(0.024216099), np.float32(0.027538903), np.float32(0.033972707), np.float32(0.040197533), np.float32(0.037311357), np.float32(0.040951855), np.float32(0.05725591), np.float32(0.07269409), np.float32(0.07378199), np.float32(0.08856723), np.float32(0.11126901), np.float32(0.11456174), np.float32(0.111659735), np.float32(0.11785688), np.float32(0.1255848), np.float32(0.12377525), np.float32(0.115120105), np.float32(0.12517484), np.float32(0.14085975), np.float32(0.1522018), np.float32(0.1472916), np.float32(0.14312828), np.float32(0.14143154), np.float32(0.13365804), np.float32(0.13212602), np.float32(0.11222571), np.float32(0.09933473), np.float32(0.0903635), np.float32(0.082382865), np.float32(0.07314269), np.float32(0.059994888), np.float32(0.047337275), np.float32(0.04064887), np.float32(0.040485524), np.float32(0.04119981), np.float32(0.04511898), np.float32(0.048063062), np.float32(0.049697742), np.float32(0.04613943), np.float32(0.046311747), np.float32(0.047821946), np.float32(0.046277694), np.float32(0.04848021), np.float32(0.04450506), np.float32(0.045988943), np.float32(0.05292112), np.float32(0.05607732), np.float32(0.05670832), np.float32(0.06445276), np.float32(0.072843336), np.float32(0.081954904), np.float32(0.0883909), np.float32(0.1043606), np.float32(0.118408844), np.float32(0.11533318), np.float32(0.12460533), np.float32(0.132049), np.float32(0.13558188), np.float32(0.116793476), np.float32(0.117227115), np.float32(0.109552845), np.float32(0.096869506), np.float32(0.09554957), np.float32(0.10149959), np.float32(0.120151), np.float32(0.14788868), np.float32(0.1713065), np.float32(0.20225163), np.float32(0.22306907), np.float32(0.23580366), np.float32(0.2635223), np.float32(0.30347946), np.float32(0.3438391), np.float32(0.37074932), np.float32(0.3829302), np.float32(0.40255183), np.float32(0.42791703), np.float32(0.3866068), np.float32(0.44070324), np.float32(0.4506283), np.float32(0.42682046), np.float32(0.41499716), np.float32(0.41868088), np.float32(0.40618908), np.float32(0.41890234), np.float32(0.45292664), np.float32(0.4586269), np.float32(0.44845188), np.float32(0.43588135), np.float32(0.42454174), np.float32(0.3732083), np.float32(0.33621398), np.float32(0.3097946), np.float32(0.31200784), np.float32(0.31623492), np.float32(0.30571687), np.float32(0.2702433), np.float32(0.2623233), np.float32(0.28851506), np.float32(0.27265152), np.float32(0.5422834), np.float32(0.6478745), np.float32(0.54013216), np.float32(0.3732659), np.float32(0.3610424), np.float32(0.38833848), np.float32(0.40543333), np.float32(0.40722427), np.float32(0.37849367), np.float32(0.4708946)], 'MSAGGRDEERRKLADIIHHWNANRLDLFEISQPTEDLEFHGVMRFYFQDKAAGNFATKCIRVSSTATTQDVIETLAEKFRPDMRMLSSPKYSLYEVHVSGEERRLDIDEKPLVVQLNWNKDDREGRFVLKNENDALAPKKAQSNGPEKQEKEGVIQNFKRTLSKKEKKEKKKREKEAVRQASDKDDRPFQGDDIENSRLAAEVYKDMPETSFTRTISNPEVVMKRRRQQKLERRMQEFRSSDGRPDSGGTLRIYADSLKPNIPYKTILLSTTDPADFAVAEALEKYGLEKENPKDYCIARVMLPPGAQHSDEKGAKEMILDDDECPLQIFREWPSDKGLLVFQLKRRPADYIPKKTKKHVDGKLVKGKERAEGSAYGSALPPEKLPYLVELSPGRRNHFAYYNYHTYEDGSDSRDKPKLYRLQLSVTEVGTEKFDENSIQLFGSGIQPHHCDLTNMDGVVTVTPRSMDAETYVEGQRISETTMLQSGMKVQFGASHVFKFVDPSQDHALAKRSVDGSLTAKGPRHKPGIVQETTFDLGGDVHSGTALPTSKSTTRLDGDRVLSASSTAERGMVKPMMRVEQQQDYRRQENRTQDAPGPELILPASIEFRESSEDSFLSAIINYTNSSTVHFKLSPTYVLYMACRYVLSSQYRPDVSPTERTHKVIAIVNKMVSMMEGVIQKQKNIAGALAFWMANASELLNFIKQDRDLSRITLDAQDVLAHLVQMAFKYLVHCLQSELNNYMPAFLDDPEENSLQRPKIDDVLHTLTGAMSLLRRCRVNAALTIQLFSQLFHFINMWLFNRLVTDPESGLCSHYWGAIIRQQLGHVEAWAEKQGLELAADCHLSRIVQATTLLTMDKYAPDDIPNINSTCFKLNSLQLQALLQNYHCAPDEPFIPTDLIENVVAVAENTADELARSDGREVQLEEDPDLQLPFLLPEDGYSCDVVRNIPNGLQEFLDPLCQRGFCRLIPHARSPGTWTIYFEGADYESHLLRENTELAQPLRKEPEIITVTLKKQNGMGLSIVAAKGAGQDKLGIYVKSVVKGGAADVDGRLAAGDQLLSVDGRSLVGLSQERAAELMTRTSSVVTLEVAKQGAIYHGLATLLNQPSPMMQRISDRRGSGKPRPKSEGFELYNNSAQNGSPESPQLPWAEYTEPKKLPGDDRLMKNRADHRSSPNVANQPPSPGGKSAYAPGTTAKITSVSTGNLCTEEQTPPPRPEAYPIPTQTYTREYFTFPASKSQDRMAPPQNQWPNYEEKPHMHMDNNHSSIAIQRVTRSQEELREDKAYQLERHRIEAVLDRKSDSDMWIHQSSSVGSSTSSQEHLDHPSKAGTPASTLTKSGPGRWKTPAAVQPLPVAGSQPVQTDLPPPPPPPPTHYAGDFDGIPTDLPLPPPPASQTGPASAQVVAAERKKREEHQRWYEKEKARLEEERDRKRREQERKLGQMRSQSLNPAPFSPVTVPHVKPEKPSTLQRPQETVIRELQPQQQPRTIERRDLQYITVSKEELSSGDSLSPDPWKRDAREKLEKQQQMHIVDMLSREIQELQNKPERSAEENDRLRKLMLEWQFQKRLQESKQKDEDDEEEEDDDVDTMLIMQRLEAERRARLQDEERRRQQQLEEMRKREAEDRARQEDERRRQEEERAKRDAEEKRRQEEGYYSRLEAERRRQHAEAERRLLEPEEPGLCRPPLPRGYELPSPSPPAAAPPPPPQRTASSLQAQALSPDSLYTARLVAYHEEEEEEEEHCSLAGQDKHSGTRKSHGHLLPAALEPQRPPRPPRPASDGIFLCTSFRPPLARANSTAHKAGQPPPPPKKPGFYQPSHSKGPNSYLGSAGTAVGTHDAYRDPRERLSKSHEADLPGSSGAPENLTFKERQRLFSQGQDVSNKVKASRKLTELENELNTK': [np.float32(0.61466104), np.float32(0.47136852), np.float32(0.4294337), np.float32(0.42689222), np.float32(0.36539257), np.float32(0.31538054), np.float32(0.2985453), np.float32(0.2841241), np.float32(0.2708105), np.float32(0.24907124), np.float32(0.23986478), np.float32(0.23085499), np.float32(0.22893038), np.float32(0.19312546), np.float32(0.1870131), np.float32(0.16782114), np.float32(0.1528212), np.float32(0.16094808), np.float32(0.14828168), np.float32(0.13682434), np.float32(0.13117148), np.float32(0.13366924), np.float32(0.1368209), np.float32(0.13290796), np.float32(0.14134178), np.float32(0.15561149), np.float32(0.17237413), np.float32(0.16382898), np.float32(0.16284195), np.float32(0.16109799), np.float32(0.13920057), np.float32(0.13152604), np.float32(0.13138373), np.float32(0.11624439), np.float32(0.10621062), np.float32(0.09645379), np.float32(0.09208009), np.float32(0.094188176), np.float32(0.095158875), np.float32(0.09946445), np.float32(0.103901364), np.float32(0.10169682), np.float32(0.1093232), np.float32(0.10780175), np.float32(0.09549319), np.float32(0.09418718), np.float32(0.095351994), np.float32(0.08353296), np.float32(0.07131512), np.float32(0.079901926), np.float32(0.0750039), np.float32(0.06991846), np.float32(0.06992661), np.float32(0.07583079), np.float32(0.0817668), np.float32(0.089758836), np.float32(0.096080035), np.float32(0.10177639), np.float32(0.11597547), np.float32(0.11333347), np.float32(0.10584298), np.float32(0.11129433), np.float32(0.11117409), np.float32(0.100954875), np.float32(0.09297848), np.float32(0.11302151), np.float32(0.110397026), np.float32(0.105116874), np.float32(0.11204804), np.float32(0.12256988), np.float32(0.12203969), np.float32(0.11893624), np.float32(0.13014053), np.float32(0.1287997), np.float32(0.1300543), np.float32(0.1351421), np.float32(0.14106883), np.float32(0.13772467), np.float32(0.14315231), np.float32(0.13708138), np.float32(0.12848552), np.float32(0.12425388), np.float32(0.11536125), np.float32(0.1219693), np.float32(0.12051344), np.float32(0.12570779), np.float32(0.12604405), np.float32(0.13608053), np.float32(0.14472732), np.float32(0.13662419), np.float32(0.14208937), np.float32(0.15584463), np.float32(0.16593243), np.float32(0.15936644), np.float32(0.16163144), np.float32(0.1604013), np.float32(0.1623135), np.float32(0.16266729), np.float32(0.17185572), np.float32(0.16921528), np.float32(0.16561545), np.float32(0.16124701), np.float32(0.14164655), np.float32(0.15337151), np.float32(0.15918173), np.float32(0.16251647), np.float32(0.16320024), np.float32(0.18202156), np.float32(0.20635289), np.float32(0.22485022), np.float32(0.2441361), np.float32(0.2543195), np.float32(0.28176194), np.float32(0.27079582), np.float32(0.25562465), np.float32(0.24478738), np.float32(0.22843668), np.float32(0.22474095), np.float32(0.2181882), np.float32(0.23854205), np.float32(0.266538), np.float32(0.29003844), np.float32(0.3005131), np.float32(0.30078378), np.float32(0.32760265), np.float32(0.36851466), np.float32(0.43994296), np.float32(0.47748062), np.float32(0.5588534), np.float32(0.60342395), np.float32(0.66909194), np.float32(0.7213758), np.float32(0.76291597), np.float32(0.755382), np.float32(0.7769678), np.float32(0.78833383), np.float32(0.799162), np.float32(0.82876563), np.float32(0.84294367), np.float32(0.85253555), np.float32(0.8612397), np.float32(0.89476424), np.float32(0.9172906), np.float32(0.93060255), np.float32(0.9401576), np.float32(0.93361187), np.float32(0.9261547), np.float32(0.9292329), np.float32(0.91504705), np.float32(0.8965796), np.float32(0.88981813), np.float32(0.87048244), np.float32(0.8608164), np.float32(0.8545681), np.float32(0.8298876), np.float32(0.81067306), np.float32(0.78731805), np.float32(0.77660656), np.float32(0.73777705), np.float32(0.7341848), np.float32(0.72182226), np.float32(0.69869536), np.float32(0.67431074), np.float32(0.66544247), np.float32(0.6616176), np.float32(0.6611106), np.float32(0.67583126), np.float32(0.68542606), np.float32(0.7005376), np.float32(0.7047759), np.float32(0.714443), np.float32(0.7399095), np.float32(0.76278394), np.float32(0.77410907), np.float32(0.794535), np.float32(0.81071573), np.float32(0.8160724), np.float32(0.8082169), np.float32(0.8068159), np.float32(0.813459), np.float32(0.80183834), np.float32(0.82388854), np.float32(0.81923777), np.float32(0.8261661), np.float32(0.8334702), np.float32(0.843582), np.float32(0.83450437), np.float32(0.8323608), np.float32(0.8279271), np.float32(0.83116037), np.float32(0.8260381), np.float32(0.8123906), np.float32(0.7908492), np.float32(0.8015847), np.float32(0.8288043), np.float32(0.8225003), np.float32(0.8203632), np.float32(0.82878107), np.float32(0.82705617), np.float32(0.8243376), np.float32(0.7889176), np.float32(0.7979278), np.float32(0.78653115), np.float32(0.77898794), np.float32(0.7312942), np.float32(0.69730556), np.float32(0.7249853), np.float32(0.7566882), np.float32(0.74610853), np.float32(0.7619053), np.float32(0.7586686), np.float32(0.76761353), np.float32(0.7880339), np.float32(0.81005037), np.float32(0.8056579), np.float32(0.80529404), np.float32(0.77212787), np.float32(0.78011006), np.float32(0.7462622), np.float32(0.744559), np.float32(0.7134761), np.float32(0.6578941), np.float32(0.600082), np.float32(0.55262846), np.float32(0.53694206), np.float32(0.54640007), np.float32(0.52738297), np.float32(0.5276991), np.float32(0.50880414), np.float32(0.50565755), np.float32(0.50245357), np.float32(0.51937467), np.float32(0.5291314), np.float32(0.5531937), np.float32(0.5651682), np.float32(0.5582308), np.float32(0.5904209), np.float32(0.5935525), np.float32(0.55022556), np.float32(0.59401476), np.float32(0.54948986), np.float32(0.44886294), np.float32(0.3798049), np.float32(0.34447595), np.float32(0.3891101), np.float32(0.35791546), np.float32(0.3914941), np.float32(0.3782277), np.float32(0.41029936), np.float32(0.4188553), np.float32(0.3807297), np.float32(0.30969244), np.float32(0.28731105), np.float32(0.27177516), np.float32(0.23391247), np.float32(0.18838309), np.float32(0.17158544), np.float32(0.15298758), np.float32(0.13343997), np.float32(0.123458385), np.float32(0.115075625), np.float32(0.121019304), np.float32(0.115834035), np.float32(0.11958947), np.float32(0.11527759), np.float32(0.119341426), np.float32(0.13108239), np.float32(0.11978288), np.float32(0.108582914), np.float32(0.11180085), np.float32(0.10242347), np.float32(0.06774723), np.float32(0.058428854), np.float32(0.05631139), np.float32(0.05561026), np.float32(0.056006603), np.float32(0.062308468), np.float32(0.06271416), np.float32(0.07838498), np.float32(0.100473106), np.float32(0.10091966), np.float32(0.10373489), np.float32(0.111505926), np.float32(0.11335648), np.float32(0.11005432), np.float32(0.10022667), np.float32(0.0981192), np.float32(0.10247235), np.float32(0.10315723), np.float32(0.09708251), np.float32(0.096296966), np.float32(0.10343703), np.float32(0.10640022), np.float32(0.10251714), np.float32(0.11997205), np.float32(0.1318187), np.float32(0.13667123), np.float32(0.13946533), np.float32(0.16240664), np.float32(0.17067747), np.float32(0.19959053), np.float32(0.1978121), np.float32(0.1717599), np.float32(0.15488195), np.float32(0.1675749), np.float32(0.17923799), np.float32(0.1630925), np.float32(0.16125412), np.float32(0.17292283), np.float32(0.193895), np.float32(0.22063512), np.float32(0.25391918), np.float32(0.26423308), np.float32(0.25562572), np.float32(0.24561675), np.float32(0.23570137), np.float32(0.24163766), np.float32(0.19363376), np.float32(0.19587077), np.float32(0.20145413), np.float32(0.19744182), np.float32(0.15922934), np.float32(0.14978904), np.float32(0.1438814), np.float32(0.13653468), np.float32(0.10924196), np.float32(0.092414714), np.float32(0.0877443), np.float32(0.07839316), np.float32(0.07454355), np.float32(0.07134782), np.float32(0.06877916), np.float32(0.06469481), np.float32(0.070224136), np.float32(0.07345695), np.float32(0.06904156), np.float32(0.067975275), np.float32(0.077878945), np.float32(0.08264756), np.float32(0.096984774), np.float32(0.093960576), np.float32(0.11316949), np.float32(0.15752034), np.float32(0.17496313), np.float32(0.1759369), np.float32(0.2249197), np.float32(0.24114639), np.float32(0.24304341), np.float32(0.22652093), np.float32(0.22297852), np.float32(0.20788865), np.float32(0.23901197), np.float32(0.3123407), np.float32(0.40173763), np.float32(0.50113225), np.float32(0.5750279), np.float32(0.6770764), np.float32(0.73812556), np.float32(0.77869713), np.float32(0.81785214), np.float32(0.8396366), np.float32(0.8258737), np.float32(0.8154235), np.float32(0.8038307), np.float32(0.8222606), np.float32(0.7857518), np.float32(0.7923599), np.float32(0.811131), np.float32(0.7893993), np.float32(0.7517213), np.float32(0.69742), np.float32(0.70769745), np.float32(0.71661115), np.float32(0.6820773), np.float32(0.61137563), np.float32(0.5545098), np.float32(0.54934573), np.float32(0.47674763), np.float32(0.46582478), np.float32(0.41338497), np.float32(0.2932653), np.float32(0.2286264), np.float32(0.20462562), np.float32(0.23346213), np.float32(0.22541678), np.float32(0.21238235), np.float32(0.21335964), np.float32(0.20680907), np.float32(0.17463003), np.float32(0.14533006), np.float32(0.11134749), np.float32(0.08235911), np.float32(0.078502566), np.float32(0.07331582), np.float32(0.06850471), np.float32(0.061293043), np.float32(0.0597495), np.float32(0.06468392), np.float32(0.07055031), np.float32(0.07340328), np.float32(0.07923762), np.float32(0.08247564), np.float32(0.08841411), np.float32(0.10143753), np.float32(0.108841754), np.float32(0.110103816), np.float32(0.11512462), np.float32(0.10605272), np.float32(0.093205385), np.float32(0.093517326), np.float32(0.093845844), np.float32(0.095685765), np.float32(0.09247997), np.float32(0.091844425), np.float32(0.09140167), np.float32(0.09206468), np.float32(0.1023412), np.float32(0.10639462), np.float32(0.103640884), np.float32(0.111970946), np.float32(0.115921415), np.float32(0.119777), np.float32(0.10723455), np.float32(0.09940836), np.float32(0.09512211), np.float32(0.09512504), np.float32(0.08317731), np.float32(0.06640401), np.float32(0.05873642), np.float32(0.052030228), np.float32(0.04609228), np.float32(0.044821355), np.float32(0.046091817), np.float32(0.047328684), np.float32(0.049733806), np.float32(0.04973207), np.float32(0.052694228), np.float32(0.057780474), np.float32(0.07304214), np.float32(0.06739377), np.float32(0.066371895), np.float32(0.065958), np.float32(0.06567052), np.float32(0.06178507), np.float32(0.05568437), np.float32(0.050026577), np.float32(0.052437417), np.float32(0.04422566), np.float32(0.038871665), np.float32(0.03797879), np.float32(0.03745035), np.float32(0.04227432), np.float32(0.04321358), np.float32(0.050507024), np.float32(0.057692174), np.float32(0.059466656), np.float32(0.06682516), np.float32(0.07420617), np.float32(0.08193499), np.float32(0.08258011), np.float32(0.07954908), np.float32(0.07701915), np.float32(0.08303357), np.float32(0.09597171), np.float32(0.09434906), np.float32(0.10008919), np.float32(0.09981068), np.float32(0.097869255), np.float32(0.10289425), np.float32(0.09672822), np.float32(0.09864598), np.float32(0.101352006), np.float32(0.11098641), np.float32(0.11460054), np.float32(0.13064335), np.float32(0.1395023), np.float32(0.13035876), np.float32(0.14195248), np.float32(0.1319943), np.float32(0.11729093), np.float32(0.10618162), np.float32(0.10764471), np.float32(0.102203086), np.float32(0.10343035), np.float32(0.10129599), np.float32(0.0973738), np.float32(0.07712219), np.float32(0.07794652), np.float32(0.07887071), np.float32(0.07999345), np.float32(0.08894481), np.float32(0.10690963), np.float32(0.10293327), np.float32(0.10044477), np.float32(0.13074516), np.float32(0.24959612), np.float32(0.53698283), np.float32(0.3448179), np.float32(0.27695113), np.float32(0.46296278), np.float32(0.7158914), np.float32(0.7599243), np.float32(0.8120302), np.float32(0.7604931), np.float32(0.7381071), np.float32(0.80934423), np.float32(0.8208665), np.float32(0.86226606), np.float32(0.8367419), np.float32(0.84405375), np.float32(0.83462286), np.float32(0.8537693), np.float32(0.9110537), np.float32(0.9232255), np.float32(0.9275189), np.float32(0.94106793), np.float32(0.95204806), np.float32(0.957285), np.float32(0.96585655), np.float32(0.9651872), np.float32(0.9630507), np.float32(0.9672269), np.float32(0.96754867), np.float32(0.9672309), np.float32(0.96386284), np.float32(0.9698355), np.float32(0.9665796), np.float32(0.9675117), np.float32(0.965775), np.float32(0.9592311), np.float32(0.9560261), np.float32(0.95902663), np.float32(0.95209473), np.float32(0.9580584), np.float32(0.95991534), np.float32(0.96114254), np.float32(0.96071535), np.float32(0.9614741), np.float32(0.95671016), np.float32(0.96187323), np.float32(0.9579123), np.float32(0.9475319), np.float32(0.9556129), np.float32(0.96094006), np.float32(0.962387), np.float32(0.9608099), np.float32(0.9636839), np.float32(0.96659577), np.float32(0.97248185), np.float32(0.97449195), np.float32(0.9770802), np.float32(0.9786043), np.float32(0.9789259), np.float32(0.9785785), np.float32(0.97778785), np.float32(0.977086), np.float32(0.9771212), np.float32(0.97667366), np.float32(0.9770215), np.float32(0.9756363), np.float32(0.9761999), np.float32(0.9765952), np.float32(0.97654504), np.float32(0.9767163), np.float32(0.97670764), np.float32(0.975545), np.float32(0.97498417), np.float32(0.97247905), np.float32(0.96764976), np.float32(0.9651712), np.float32(0.96144086), np.float32(0.9597837), np.float32(0.9572838), np.float32(0.9594134), np.float32(0.9598185), np.float32(0.9605737), np.float32(0.9622115), np.float32(0.9643391), np.float32(0.96382374), np.float32(0.9615395), np.float32(0.9655096), np.float32(0.96440405), np.float32(0.96196884), np.float32(0.9548882), np.float32(0.95093), np.float32(0.94612914), np.float32(0.93713737), np.float32(0.92468506), np.float32(0.9078204), np.float32(0.9136485), np.float32(0.8964419), np.float32(0.8924183), np.float32(0.85933745), np.float32(0.8197712), np.float32(0.81305486), np.float32(0.8052806), np.float32(0.78315574), np.float32(0.7650066), np.float32(0.76437396), np.float32(0.7282445), np.float32(0.67611426), np.float32(0.6424636), np.float32(0.6053396), np.float32(0.55658656), np.float32(0.48956367), np.float32(0.40056545), np.float32(0.38046432), np.float32(0.29236212), np.float32(0.23719333), np.float32(0.1976481), np.float32(0.19647366), np.float32(0.15778026), np.float32(0.14215715), np.float32(0.14315383), np.float32(0.14775328), np.float32(0.14625941), np.float32(0.15914191), np.float32(0.15258053), np.float32(0.15292148), np.float32(0.13272902), np.float32(0.12740566), np.float32(0.105722666), np.float32(0.095543906), np.float32(0.08615384), np.float32(0.08186105), np.float32(0.06847717), np.float32(0.057614204), np.float32(0.053918596), np.float32(0.052049644), np.float32(0.04742117), np.float32(0.040912207), np.float32(0.038271237), np.float32(0.038376205), np.float32(0.0367702), np.float32(0.030716686), np.float32(0.028983045), np.float32(0.026531078), np.float32(0.025188249), np.float32(0.024212172), np.float32(0.023838395), np.float32(0.023581851), np.float32(0.02575746), np.float32(0.027862763), np.float32(0.031906668), np.float32(0.03394682), np.float32(0.038244814), np.float32(0.04368167), np.float32(0.050388258), np.float32(0.055145957), np.float32(0.062844776), np.float32(0.0790963), np.float32(0.092878774), np.float32(0.07747682), np.float32(0.07184678), np.float32(0.078590706), np.float32(0.07919076), np.float32(0.07388237), np.float32(0.079243824), np.float32(0.09510925), np.float32(0.099720605), np.float32(0.09469005), np.float32(0.09476124), np.float32(0.084030315), np.float32(0.07909455), np.float32(0.078409344), np.float32(0.073240474), np.float32(0.05393537), np.float32(0.04731154), np.float32(0.048237454), np.float32(0.05130953), np.float32(0.046202753), np.float32(0.045410007), np.float32(0.048824754), np.float32(0.049613938), np.float32(0.043061603), np.float32(0.04404352), np.float32(0.04737967), np.float32(0.048293896), np.float32(0.044309977), np.float32(0.047476996), np.float32(0.04680733), np.float32(0.043958172), np.float32(0.038820364), np.float32(0.04040221), np.float32(0.04171478), np.float32(0.04042084), np.float32(0.044384163), np.float32(0.045471385), np.float32(0.03696953), np.float32(0.039730627), np.float32(0.041489467), np.float32(0.03931911), np.float32(0.040449824), np.float32(0.041124366), np.float32(0.04343859), np.float32(0.04548429), np.float32(0.049339548), np.float32(0.052489247), np.float32(0.056037102), np.float32(0.061090235), np.float32(0.06392906), np.float32(0.068559095), np.float32(0.06510291), np.float32(0.07373368), np.float32(0.07674855), np.float32(0.08370055), np.float32(0.086097784), np.float32(0.08161369), np.float32(0.07913565), np.float32(0.07391055), np.float32(0.07816783), np.float32(0.07898469), np.float32(0.07524867), np.float32(0.07308547), np.float32(0.073602445), np.float32(0.06608417), np.float32(0.05828598), np.float32(0.052607685), np.float32(0.050532628), np.float32(0.04114359), np.float32(0.033238295), np.float32(0.033112884), np.float32(0.029475154), np.float32(0.023696525), np.float32(0.023943696), np.float32(0.024116972), np.float32(0.023337614), np.float32(0.021094928), np.float32(0.022523107), np.float32(0.023308467), np.float32(0.021383265), np.float32(0.022077182), np.float32(0.027197564), np.float32(0.029662013), np.float32(0.031023499), np.float32(0.036231317), np.float32(0.04852281), np.float32(0.054148775), np.float32(0.06160016), np.float32(0.085439354), np.float32(0.109548435), np.float32(0.112731814), np.float32(0.13037708), np.float32(0.16035473), np.float32(0.17798555), np.float32(0.17660503), np.float32(0.2036018), np.float32(0.21326955), np.float32(0.19698751), np.float32(0.19664338), np.float32(0.19947417), np.float32(0.20907587), np.float32(0.19833554), np.float32(0.18299374), np.float32(0.180089), np.float32(0.17327447), np.float32(0.1605441), np.float32(0.14698577), np.float32(0.14783688), np.float32(0.13356933), np.float32(0.11705812), np.float32(0.10812242), np.float32(0.09645666), np.float32(0.08485427), np.float32(0.079181686), np.float32(0.06773672), np.float32(0.06207559), np.float32(0.055801872), np.float32(0.05164757), np.float32(0.044664305), np.float32(0.03950951), np.float32(0.03356233), np.float32(0.03421334), np.float32(0.032226328), np.float32(0.0333774), np.float32(0.033536054), np.float32(0.03448316), np.float32(0.030033309), np.float32(0.032001827), np.float32(0.03100974), np.float32(0.025594916), np.float32(0.026053702), np.float32(0.027253954), np.float32(0.026103685), np.float32(0.02303634), np.float32(0.026284605), np.float32(0.026389195), np.float32(0.022662628), np.float32(0.021502612), np.float32(0.022703776), np.float32(0.021458182), np.float32(0.021509722), np.float32(0.020796696), np.float32(0.020613758), np.float32(0.021503361), np.float32(0.024078514), np.float32(0.03124396), np.float32(0.0344822), np.float32(0.034459278), np.float32(0.036743406), np.float32(0.042789694), np.float32(0.04374964), np.float32(0.045322563), np.float32(0.0412262), np.float32(0.04490274), np.float32(0.040056203), np.float32(0.042279154), np.float32(0.045475803), np.float32(0.04568876), np.float32(0.04697052), np.float32(0.0508735), np.float32(0.05547018), np.float32(0.055268373), np.float32(0.05615711), np.float32(0.052567277), np.float32(0.05270814), np.float32(0.056771103), np.float32(0.05907533), np.float32(0.052051716), np.float32(0.045678094), np.float32(0.046852317), np.float32(0.050326414), np.float32(0.051080678), np.float32(0.054566525), np.float32(0.059510984), np.float32(0.06684902), np.float32(0.064050436), np.float32(0.06344074), np.float32(0.06713995), np.float32(0.07268687), np.float32(0.068751454), np.float32(0.07326219), np.float32(0.07619487), np.float32(0.07304971), np.float32(0.068495356), np.float32(0.06651417), np.float32(0.069454014), np.float32(0.068563186), np.float32(0.06211665), np.float32(0.06353602), np.float32(0.062531464), np.float32(0.057595193), np.float32(0.059163213), np.float32(0.06178918), np.float32(0.056388866), np.float32(0.05463323), np.float32(0.057248186), np.float32(0.05925214), np.float32(0.063897744), np.float32(0.06449135), np.float32(0.07578549), np.float32(0.08837427), np.float32(0.08707251), np.float32(0.086094186), np.float32(0.09620578), np.float32(0.08665455), np.float32(0.09183526), np.float32(0.09244059), np.float32(0.089267746), np.float32(0.08539034), np.float32(0.08427351), np.float32(0.08724993), np.float32(0.08846797), np.float32(0.089061685), np.float32(0.08513442), np.float32(0.089504935), np.float32(0.086374335), np.float32(0.08056805), np.float32(0.07869353), np.float32(0.07054558), np.float32(0.05745336), np.float32(0.05277525), np.float32(0.053258978), np.float32(0.050270095), np.float32(0.045293767), np.float32(0.045694456), np.float32(0.047813263), np.float32(0.04821306), np.float32(0.04949221), np.float32(0.060254913), np.float32(0.06416365), np.float32(0.06784341), np.float32(0.07092436), np.float32(0.0756438), np.float32(0.0781624), np.float32(0.07732804), np.float32(0.08794685), np.float32(0.08454914), np.float32(0.08708902), np.float32(0.09348458), np.float32(0.092965506), np.float32(0.09297301), np.float32(0.09034881), np.float32(0.093653314), np.float32(0.10116929), np.float32(0.10536326), np.float32(0.10800483), np.float32(0.12387566), np.float32(0.15038086), np.float32(0.1253737), np.float32(0.13242108), np.float32(0.15128778), np.float32(0.15748736), np.float32(0.16545342), np.float32(0.20276412), np.float32(0.22646122), np.float32(0.23446132), np.float32(0.24343863), np.float32(0.28505418), np.float32(0.3115827), np.float32(0.3365814), np.float32(0.40312743), np.float32(0.4251022), np.float32(0.45185846), np.float32(0.49501672), np.float32(0.58099985), np.float32(0.63990253), np.float32(0.6841116), np.float32(0.71683484), np.float32(0.7407333), np.float32(0.69609857), np.float32(0.6450468), np.float32(0.6027241), np.float32(0.58655137), np.float32(0.51362133), np.float32(0.4893299), np.float32(0.49076316), np.float32(0.55110514), np.float32(0.52023315), np.float32(0.47825062), np.float32(0.40485233), np.float32(0.3772991), np.float32(0.35716948), np.float32(0.34652442), np.float32(0.34184164), np.float32(0.33880267), np.float32(0.3468264), np.float32(0.3010478), np.float32(0.29347616), np.float32(0.33545163), np.float32(0.29749486), np.float32(0.22249517), np.float32(0.20995696), np.float32(0.20637281), np.float32(0.20483084), np.float32(0.19742844), np.float32(0.18943006), np.float32(0.2072759), np.float32(0.203933), np.float32(0.16390927), np.float32(0.13117105), np.float32(0.1189161), np.float32(0.10226051), np.float32(0.09082804), np.float32(0.08304431), np.float32(0.08435328), np.float32(0.07818711), np.float32(0.08165403), np.float32(0.0839947), np.float32(0.08619659), np.float32(0.092027165), np.float32(0.107649714), np.float32(0.11164894), np.float32(0.10791104), np.float32(0.14293516), np.float32(0.1576772), np.float32(0.14000912), np.float32(0.11021964), np.float32(0.11324312), np.float32(0.116187535), np.float32(0.09623292), np.float32(0.09889597), np.float32(0.10892699), np.float32(0.10376322), np.float32(0.1093393), np.float32(0.103664815), np.float32(0.11259678), np.float32(0.12372809), np.float32(0.14661165), np.float32(0.14643474), np.float32(0.14592387), np.float32(0.15495193), np.float32(0.16182789), np.float32(0.15885365), np.float32(0.14496446), np.float32(0.14817661), np.float32(0.14378656), np.float32(0.13512355), np.float32(0.13634932), np.float32(0.14240058), np.float32(0.15437607), np.float32(0.17767602), np.float32(0.17656939), np.float32(0.20827565), np.float32(0.23325211), np.float32(0.25465944), np.float32(0.23779471), np.float32(0.2773751), np.float32(0.23933095), np.float32(0.23698619), np.float32(0.091213435), np.float32(0.08147479), np.float32(0.08515546), np.float32(0.09760722), np.float32(0.106787324), np.float32(0.107758924), np.float32(0.10683448), np.float32(0.10073601), np.float32(0.09187292), np.float32(0.07779954), np.float32(0.07570925), np.float32(0.07141602), np.float32(0.057865124), np.float32(0.047280237), np.float32(0.04634423), np.float32(0.04405514), np.float32(0.039934635), np.float32(0.037714325), np.float32(0.040396407), np.float32(0.042551156), np.float32(0.05161635), np.float32(0.061786864), np.float32(0.05379855), np.float32(0.054173183), np.float32(0.048635352), np.float32(0.04757793), np.float32(0.040004376), np.float32(0.04035506), np.float32(0.037737098), np.float32(0.034763668), np.float32(0.03650891), np.float32(0.0439535), np.float32(0.054594282), np.float32(0.061901633), np.float32(0.065477826), np.float32(0.078368835), np.float32(0.08885586), np.float32(0.12016587), np.float32(0.11866329), np.float32(0.107275374), np.float32(0.11369739), np.float32(0.10486483), np.float32(0.09005589), np.float32(0.08131258), np.float32(0.07045873), np.float32(0.06953085), np.float32(0.076086305), np.float32(0.080002755), np.float32(0.08182271), np.float32(0.08921335), np.float32(0.112403445), np.float32(0.10693859), np.float32(0.116807885), np.float32(0.12909502), np.float32(0.12376796), np.float32(0.095728025), np.float32(0.086749576), np.float32(0.086907536), np.float32(0.085728936), np.float32(0.0829874), np.float32(0.07964772), np.float32(0.08823367), np.float32(0.09107045), np.float32(0.09165302), np.float32(0.087012656), np.float32(0.11879195), np.float32(0.10950546), np.float32(0.101046644), np.float32(0.11211441), np.float32(0.1298138), np.float32(0.12514451), np.float32(0.13293378), np.float32(0.123861685), np.float32(0.12360081), np.float32(0.13296105), np.float32(0.1341517), np.float32(0.13596016), np.float32(0.1357523), np.float32(0.114478014), np.float32(0.12934768), np.float32(0.14413397), np.float32(0.16229497), np.float32(0.14599507), np.float32(0.1519682), np.float32(0.1501175), np.float32(0.10648877), np.float32(0.12601942), np.float32(0.13607761), np.float32(0.13611248), np.float32(0.108016945), np.float32(0.11124122), np.float32(0.1032651), np.float32(0.08987045), np.float32(0.09569049), np.float32(0.10889771), np.float32(0.117778145), np.float32(0.11916327), np.float32(0.15124162), np.float32(0.17705056), np.float32(0.18038483), np.float32(0.23331481), np.float32(0.25898734), np.float32(0.275321), np.float32(0.35343397), np.float32(0.42124766), np.float32(0.4409259), np.float32(0.4926006), np.float32(0.5465817), np.float32(0.5725026), np.float32(0.664928), np.float32(0.74235636), np.float32(0.75490296), np.float32(0.83085585), np.float32(0.89514035), np.float32(0.9193494), np.float32(0.929686), np.float32(0.9386684), np.float32(0.9497963), np.float32(0.9616793), np.float32(0.96556973), np.float32(0.9730514), np.float32(0.9739924), np.float32(0.97598517), np.float32(0.9771384), np.float32(0.9780813), np.float32(0.9783665), np.float32(0.97827256), np.float32(0.97956413), np.float32(0.97982347), np.float32(0.9800212), np.float32(0.9801294), np.float32(0.9801088), np.float32(0.97918576), np.float32(0.9791589), np.float32(0.97920716), np.float32(0.9796086), np.float32(0.9794414), np.float32(0.97981846), np.float32(0.9789646), np.float32(0.9796332), np.float32(0.9798252), np.float32(0.9795751), np.float32(0.979156), np.float32(0.9789898), np.float32(0.9795267), np.float32(0.9797937), np.float32(0.979996), np.float32(0.9793723), np.float32(0.97936195), np.float32(0.97875196), np.float32(0.9780579), np.float32(0.97733593), np.float32(0.9776159), np.float32(0.97901535), np.float32(0.9797981), np.float32(0.9787707), np.float32(0.9792838), np.float32(0.9791966), np.float32(0.97972167), np.float32(0.98023903), np.float32(0.9813601), np.float32(0.9806085), np.float32(0.98089087), np.float32(0.98103666), np.float32(0.9807773), np.float32(0.98107934), np.float32(0.9809425), np.float32(0.9812587), np.float32(0.9807123), np.float32(0.97970426), np.float32(0.980113), np.float32(0.9796738), np.float32(0.98040617), np.float32(0.9809599), np.float32(0.9813033), np.float32(0.9820477), np.float32(0.98170865), np.float32(0.9815415), np.float32(0.9819105), np.float32(0.9817076), np.float32(0.98129684), np.float32(0.98134494), np.float32(0.98164165), np.float32(0.9810131), np.float32(0.98082477), np.float32(0.9807866), np.float32(0.9809682), np.float32(0.98132175), np.float32(0.9810111), np.float32(0.98062974), np.float32(0.9807311), np.float32(0.9813084), np.float32(0.9810277), np.float32(0.98155874), np.float32(0.9816063), np.float32(0.9822809), np.float32(0.9823544), np.float32(0.9820885), np.float32(0.9817141), np.float32(0.9816016), np.float32(0.9814457), np.float32(0.9816865), np.float32(0.9808065), np.float32(0.9805269), np.float32(0.980515), np.float32(0.98000985), np.float32(0.97995764), np.float32(0.97949904), np.float32(0.979463), np.float32(0.9787322), np.float32(0.97833735), np.float32(0.97849256), np.float32(0.9788528), np.float32(0.9774804), np.float32(0.97855777), np.float32(0.977772), np.float32(0.97710574), np.float32(0.9772593), np.float32(0.9767447), np.float32(0.97647524), np.float32(0.9764742), np.float32(0.97448313), np.float32(0.97371894), np.float32(0.97229487), np.float32(0.9720996), np.float32(0.9703166), np.float32(0.97151506), np.float32(0.9719287), np.float32(0.97235966), np.float32(0.9729672), np.float32(0.97328), np.float32(0.97489774), np.float32(0.9726021), np.float32(0.9721904), np.float32(0.97208685), np.float32(0.97345567), np.float32(0.9734547), np.float32(0.973228), np.float32(0.97445685), np.float32(0.97166586), np.float32(0.9706871), np.float32(0.9693606), np.float32(0.9679427), np.float32(0.96644896), np.float32(0.9661356), np.float32(0.9667268), np.float32(0.96871734), np.float32(0.9675253), np.float32(0.9664778), np.float32(0.9665142), np.float32(0.9657399), np.float32(0.9642976), np.float32(0.96182305), np.float32(0.96218294), np.float32(0.96159583), np.float32(0.9583524), np.float32(0.9551582), np.float32(0.95391595), np.float32(0.9499121), np.float32(0.9454408), np.float32(0.94645613), np.float32(0.94543004), np.float32(0.9385833), np.float32(0.94439197), np.float32(0.9294702), np.float32(0.9184756), np.float32(0.9152853), np.float32(0.90284485), np.float32(0.89648545), np.float32(0.8873893), np.float32(0.8656835), np.float32(0.8223751), np.float32(0.81123006), np.float32(0.75453585), np.float32(0.7255881), np.float32(0.72409827), np.float32(0.69707435), np.float32(0.6763055), np.float32(0.6583997), np.float32(0.6543913), np.float32(0.6539126), np.float32(0.6565375), np.float32(0.64408726), np.float32(0.63571686), np.float32(0.6229281), np.float32(0.6413638), np.float32(0.6460878), np.float32(0.65379864), np.float32(0.66606045), np.float32(0.6526404), np.float32(0.65718824), np.float32(0.67148256), np.float32(0.6991829), np.float32(0.69674295), np.float32(0.7242363), np.float32(0.73317224), np.float32(0.7563959), np.float32(0.7819602), np.float32(0.80072844), np.float32(0.8129015), np.float32(0.8185721), np.float32(0.84475684), np.float32(0.8733307), np.float32(0.8919962), np.float32(0.90182465), np.float32(0.9146009), np.float32(0.9259019), np.float32(0.9374377), np.float32(0.9438825), np.float32(0.9498162), np.float32(0.95498586), np.float32(0.9584388), np.float32(0.96405166), np.float32(0.9693522), np.float32(0.97066146), np.float32(0.9724583), np.float32(0.97584516), np.float32(0.9767991), np.float32(0.97673243), np.float32(0.9786522), np.float32(0.9792196), np.float32(0.97946185), np.float32(0.98018485), np.float32(0.9801078), np.float32(0.9806019), np.float32(0.98004144), np.float32(0.9801174), np.float32(0.98033327), np.float32(0.9807169), np.float32(0.98079497), np.float32(0.98097986), np.float32(0.9815839), np.float32(0.98220795), np.float32(0.9823188), np.float32(0.9825661), np.float32(0.9825569), np.float32(0.9829201), np.float32(0.9830913), np.float32(0.98361015), np.float32(0.9839258), np.float32(0.9838802), np.float32(0.9837249), np.float32(0.983862), np.float32(0.9843136), np.float32(0.9849562), np.float32(0.9850621), np.float32(0.9854923), np.float32(0.98545307), np.float32(0.98521465), np.float32(0.98528916), np.float32(0.98516047), np.float32(0.9850721), np.float32(0.9852673), np.float32(0.9853204), np.float32(0.98494935), np.float32(0.9847401), np.float32(0.9844477), np.float32(0.98428357), np.float32(0.9838795), np.float32(0.98398787), np.float32(0.9836389), np.float32(0.9833633), np.float32(0.9830815), np.float32(0.98334056), np.float32(0.98365223), np.float32(0.98353046), np.float32(0.9830205), np.float32(0.98168015), np.float32(0.9817047), np.float32(0.98135275), np.float32(0.9801631), np.float32(0.98010534), np.float32(0.9798441), np.float32(0.97943234), np.float32(0.97882104), np.float32(0.97871655), np.float32(0.9791986), np.float32(0.97876656), np.float32(0.9781531), np.float32(0.97767955), np.float32(0.9771642), np.float32(0.97783124), np.float32(0.97832686), np.float32(0.9779298), np.float32(0.97918254), np.float32(0.9797324), np.float32(0.9788462), np.float32(0.97800833), np.float32(0.9765037), np.float32(0.97351134), np.float32(0.97241455), np.float32(0.96968496), np.float32(0.9675664), np.float32(0.9652124), np.float32(0.9628163), np.float32(0.9599619), np.float32(0.9570359), np.float32(0.952185), np.float32(0.94564086), np.float32(0.9330301), np.float32(0.9204996), np.float32(0.9045728), np.float32(0.89207464), np.float32(0.8726342), np.float32(0.84754056), np.float32(0.8256437), np.float32(0.81310284), np.float32(0.8049981), np.float32(0.8039795), np.float32(0.7930624), np.float32(0.7790826), np.float32(0.7612641), np.float32(0.7461377), np.float32(0.7355542), np.float32(0.71309125), np.float32(0.69136053), np.float32(0.6831824), np.float32(0.67168397), np.float32(0.65958387), np.float32(0.64764327), np.float32(0.6416589), np.float32(0.63140154), np.float32(0.6221909), np.float32(0.61543286), np.float32(0.61848515), np.float32(0.6321102), np.float32(0.64387625), np.float32(0.6486448), np.float32(0.6562416), np.float32(0.6723689), np.float32(0.67269236), np.float32(0.7047972), np.float32(0.72559047), np.float32(0.73780537), np.float32(0.75140285), np.float32(0.76448816), np.float32(0.77538013), np.float32(0.7958783), np.float32(0.81767946), np.float32(0.8239829), np.float32(0.8317691), np.float32(0.8428463), np.float32(0.84762055), np.float32(0.8602144), np.float32(0.8782623), np.float32(0.891538), np.float32(0.9051148), np.float32(0.9190592), np.float32(0.9315514), np.float32(0.9478501), np.float32(0.957363), np.float32(0.96714437), np.float32(0.9708708), np.float32(0.9731939), np.float32(0.9770458), np.float32(0.9775195), np.float32(0.97740686), np.float32(0.9778284), np.float32(0.9783814), np.float32(0.977489), np.float32(0.97828764), np.float32(0.9780226), np.float32(0.97831625), np.float32(0.9778), np.float32(0.9779286), np.float32(0.978571), np.float32(0.978084), np.float32(0.97803384), np.float32(0.9775444), np.float32(0.977892), np.float32(0.97660875), np.float32(0.9750543), np.float32(0.97495645), np.float32(0.9735044), np.float32(0.9730443), np.float32(0.9722734), np.float32(0.97357935), np.float32(0.97392046), np.float32(0.97493017), np.float32(0.97446454), np.float32(0.9735605), np.float32(0.9719045), np.float32(0.9637957), np.float32(0.9634321), np.float32(0.96617883), np.float32(0.96566373), np.float32(0.9649748), np.float32(0.95828825), np.float32(0.95712173), np.float32(0.9563223), np.float32(0.9531766), np.float32(0.95941013), np.float32(0.96254426), np.float32(0.961158), np.float32(0.9641151), np.float32(0.96173507), np.float32(0.95802295), np.float32(0.9547751), np.float32(0.94940895), np.float32(0.94675016), np.float32(0.94033974), np.float32(0.9360563), np.float32(0.92438173), np.float32(0.9192022), np.float32(0.90990186), np.float32(0.8962322), np.float32(0.8839526), np.float32(0.88421875), np.float32(0.8776272), np.float32(0.8820732), np.float32(0.8904639), np.float32(0.8935638), np.float32(0.8815405), np.float32(0.88274485), np.float32(0.87762046), np.float32(0.8675567), np.float32(0.8489256), np.float32(0.8206414), np.float32(0.7957246), np.float32(0.77773), np.float32(0.74461776), np.float32(0.7020227), np.float32(0.6532436), np.float32(0.5866592), np.float32(0.5589672), np.float32(0.5282223), np.float32(0.50809085), np.float32(0.47490123), np.float32(0.44080994), np.float32(0.4352958), np.float32(0.4557696), np.float32(0.44311264), np.float32(0.44600195), np.float32(0.4551403), np.float32(0.45634645), np.float32(0.44911632), np.float32(0.4601451), np.float32(0.47814116), np.float32(0.47463748), np.float32(0.49008155), np.float32(0.4994558), np.float32(0.5524934), np.float32(0.55202824), np.float32(0.57406276), np.float32(0.57597375), np.float32(0.5764049), np.float32(0.5819757), np.float32(0.5841801), np.float32(0.5869887), np.float32(0.58569586), np.float32(0.5826411), np.float32(0.5839153), np.float32(0.5855417), np.float32(0.5770852), np.float32(0.5727044), np.float32(0.575056), np.float32(0.5714223), np.float32(0.56964624), np.float32(0.5655502), np.float32(0.56183237), np.float32(0.5482851), np.float32(0.52635837), np.float32(0.53445745), np.float32(0.556929), np.float32(0.5746297), np.float32(0.61251307), np.float32(0.6497295), np.float32(0.68041664), np.float32(0.7018097), np.float32(0.7135763), np.float32(0.7376357), np.float32(0.7413883), np.float32(0.7659625), np.float32(0.79669183), np.float32(0.81036687), np.float32(0.81438893), np.float32(0.81747043), np.float32(0.82012755), np.float32(0.8001605), np.float32(0.78507787), np.float32(0.78254884), np.float32(0.7689132), np.float32(0.7650736), np.float32(0.7686351), np.float32(0.77288), np.float32(0.7899175), np.float32(0.7851887), np.float32(0.78680557), np.float32(0.77936065), np.float32(0.7743812), np.float32(0.7557988), np.float32(0.731428), np.float32(0.71219844), np.float32(0.6769434), np.float32(0.6440019), np.float32(0.61443126), np.float32(0.60770667), np.float32(0.6090508), np.float32(0.61345285), np.float32(0.6192034), np.float32(0.6176496), np.float32(0.6219488), np.float32(0.62638855), np.float32(0.629403), np.float32(0.6274323), np.float32(0.62571394), np.float32(0.6242261), np.float32(0.62462395), np.float32(0.62515795), np.float32(0.6317413), np.float32(0.63623816), np.float32(0.6386152), np.float32(0.642925), np.float32(0.64397883), np.float32(0.65082276), np.float32(0.6527429), np.float32(0.6547908), np.float32(0.6606085), np.float32(0.6616568), np.float32(0.66294366), np.float32(0.6579938), np.float32(0.6592707), np.float32(0.6641724), np.float32(0.6538843), np.float32(0.6617404), np.float32(0.66450286), np.float32(0.66451705), np.float32(0.65120965), np.float32(0.655509), np.float32(0.6478185), np.float32(0.64385444), np.float32(0.6436354), np.float32(0.64465845), np.float32(0.64362293), np.float32(0.6393578), np.float32(0.637477), np.float32(0.6335174), np.float32(0.6373596), np.float32(0.6299205), np.float32(0.6287979), np.float32(0.6284924), np.float32(0.63388634), np.float32(0.63763386), np.float32(0.65203094), np.float32(0.6578932), np.float32(0.65990436), np.float32(0.662245), np.float32(0.6607152), np.float32(0.66163045), np.float32(0.6630185), np.float32(0.66654927), np.float32(0.6649257), np.float32(0.6670198), np.float32(0.66523945), np.float32(0.66669476), np.float32(0.6629471), np.float32(0.6660961), np.float32(0.663441), np.float32(0.6638205), np.float32(0.6614263), np.float32(0.66422147), np.float32(0.6647105), np.float32(0.6746944), np.float32(0.68673617), np.float32(0.6992832), np.float32(0.70888275), np.float32(0.72238433), np.float32(0.7411155), np.float32(0.76432484), np.float32(0.7871238), np.float32(0.80746835), np.float32(0.82307416), np.float32(0.8384823), np.float32(0.85596967), np.float32(0.868996), np.float32(0.8881815), np.float32(0.90338624), np.float32(0.9110785), np.float32(0.9231613), np.float32(0.92910755), np.float32(0.9375183), np.float32(0.94812876), np.float32(0.9546902), np.float32(0.9588577), np.float32(0.96283007), np.float32(0.9662722), np.float32(0.96877277), np.float32(0.97134185), np.float32(0.97351843), np.float32(0.9765869), np.float32(0.9776277), np.float32(0.9773323), np.float32(0.977971), np.float32(0.9783618), np.float32(0.97867227), np.float32(0.9784409), np.float32(0.97952557), np.float32(0.98010546), np.float32(0.980692), np.float32(0.9812035), np.float32(0.9805453), np.float32(0.9810978), np.float32(0.9805111), np.float32(0.9817224), np.float32(0.9815611), np.float32(0.98115426), np.float32(0.9810596), np.float32(0.9809492), np.float32(0.98119134), np.float32(0.97996235), np.float32(0.9798156), np.float32(0.97968495), np.float32(0.97861415), np.float32(0.97801346), np.float32(0.9768593), np.float32(0.97455895), np.float32(0.97037256), np.float32(0.96756965), np.float32(0.9640199), np.float32(0.96161234), np.float32(0.95316035), np.float32(0.94218016), np.float32(0.93485147), np.float32(0.93357235), np.float32(0.93357104), np.float32(0.93998724), np.float32(0.9474315), np.float32(0.94875395), np.float32(0.9505033), np.float32(0.9545349), np.float32(0.95556873), np.float32(0.9538166), np.float32(0.94841623), np.float32(0.94815916), np.float32(0.94206995), np.float32(0.938964), np.float32(0.94130635), np.float32(0.94859), np.float32(0.9552336), np.float32(0.96019113), np.float32(0.96277106), np.float32(0.96319526), np.float32(0.96416473), np.float32(0.9649141), np.float32(0.96797454), np.float32(0.9709235), np.float32(0.9711878), np.float32(0.9733516), np.float32(0.9735657), np.float32(0.9748871), np.float32(0.9755308), np.float32(0.97604704), np.float32(0.9764798), np.float32(0.97727156), np.float32(0.9771236), np.float32(0.9784635), np.float32(0.9794997), np.float32(0.97979915), np.float32(0.97972625), np.float32(0.9800096), np.float32(0.979868), np.float32(0.9793132), np.float32(0.9807313), np.float32(0.98007214), np.float32(0.9790207), np.float32(0.9798074), np.float32(0.9804018), np.float32(0.9813007), np.float32(0.9810714), np.float32(0.98152083), np.float32(0.9817224), np.float32(0.98128843), np.float32(0.98111504), np.float32(0.98072493), np.float32(0.9788558), np.float32(0.9781748), np.float32(0.9779148), np.float32(0.977762), np.float32(0.97757906), np.float32(0.977106), np.float32(0.97597414), np.float32(0.97699386), np.float32(0.9762734), np.float32(0.9761741), np.float32(0.9753906), np.float32(0.9754819), np.float32(0.97429216), np.float32(0.9750403), np.float32(0.9750855), np.float32(0.97652495), np.float32(0.97721446), np.float32(0.9773471), np.float32(0.97727317), np.float32(0.9763692), np.float32(0.97671014), np.float32(0.97691375), np.float32(0.97766876), np.float32(0.9784919), np.float32(0.97878414), np.float32(0.97998893), np.float32(0.9811601), np.float32(0.98116285), np.float32(0.9804884), np.float32(0.98156136), np.float32(0.98227787), np.float32(0.9820873), np.float32(0.9829658), np.float32(0.98258865), np.float32(0.98279554), np.float32(0.98258704), np.float32(0.98323786), np.float32(0.98305523), np.float32(0.9832519), np.float32(0.98257715), np.float32(0.98136616), np.float32(0.98081297), np.float32(0.98105675), np.float32(0.9795163), np.float32(0.97978216), np.float32(0.98049396), np.float32(0.9808193), np.float32(0.98121876), np.float32(0.9813405), np.float32(0.9812603), np.float32(0.9805501), np.float32(0.980876), np.float32(0.98143196), np.float32(0.9808368), np.float32(0.9808488), np.float32(0.9814524), np.float32(0.98141366), np.float32(0.9816664), np.float32(0.98110527), np.float32(0.98081183), np.float32(0.97845733), np.float32(0.97894293), np.float32(0.97895116), np.float32(0.9771978), np.float32(0.97868764), np.float32(0.9762631), np.float32(0.9736128), np.float32(0.9741175), np.float32(0.9739667), np.float32(0.97311515), np.float32(0.9758788), np.float32(0.97483474), np.float32(0.97434807), np.float32(0.97490394), np.float32(0.9758529), np.float32(0.9759554), np.float32(0.9761134), np.float32(0.9757899), np.float32(0.977258), np.float32(0.9761297), np.float32(0.97491324), np.float32(0.9741867), np.float32(0.9728248), np.float32(0.97069967), np.float32(0.96710414), np.float32(0.964723), np.float32(0.9598237), np.float32(0.9552316), np.float32(0.94838923), np.float32(0.95161414), np.float32(0.9381363), np.float32(0.93954414), np.float32(0.93472165), np.float32(0.92991245), np.float32(0.9240725), np.float32(0.914471), np.float32(0.90612334), np.float32(0.9190676), np.float32(0.9010775), np.float32(0.87896556), np.float32(0.8861872), np.float32(0.8636744), np.float32(0.861721), np.float32(0.8268842), np.float32(0.80328137), np.float32(0.79746836), np.float32(0.7743232), np.float32(0.76511145), np.float32(0.7764527), np.float32(0.7663195), np.float32(0.77396286), np.float32(0.78233886), np.float32(0.76894736), np.float32(0.75673044), np.float32(0.7578708), np.float32(0.741665), np.float32(0.7370106), np.float32(0.733604), np.float32(0.7345071), np.float32(0.7537097), np.float32(0.7642894), np.float32(0.7623021), np.float32(0.76999664), np.float32(0.76676655), np.float32(0.7539877), np.float32(0.7757336), np.float32(0.7971842)], 'MDGSSLDKPEQSWAEENSRHDHSSRHRSRDFREGRDSSEAAAVRENPKPSGVAVAAARPPHSASRATSRSPSPDRYHHHHHHRRHRAKSATRRSSRSPVSPRDLPGEGDFRQAQDRASRQHQPSHRHAESATPHKGRTSRSPSPSTSHHRYHKRHRSRTLERHSSPSRNHKSSTKAASCARSPRPAQDKDALAETRQAADQRTPRRRRSWSEESRRETDSRRNRQPASPERYWRGESPDRNRRRSRDRRYSRSSPAEQRIDRAYGDTSRHRDEAHPRGSRRSPRRARGGDRGSRRATRSPIDSAARATSRESLRKDQSSHRRRDQSRERSVSPDSRRSRKEASGRDAEMYGRGNYGGYPHGQSPYQHNAYQQPGHSHNGSPYQQGYQQPPAQPGAPYHQPRSGNQYGGSPNYPARESFSRPPQRGGAATRGGRAHFANLSWTPGDGVKGGHLVQPGDKPKEGTSSTTTPQLKSVIAPPDPEDEDNPFRPPAGLRAEDESANKRRKIDATLDTGAMSKTAEELAAQAEREKNKISFSIKGRASIAAVDKAPVVSKSSKADTSPLLAKKLPSTISPLVQSTVQSNMPKSSNYVGNTRVGPPRQPSPPRTQKKMVRKKRIKTRPQLSEEHAKSDSVYYRKTGNDSVVGSGTYGKVYKAVHVYTGGMVALKKIRMEGERDGFPVTAIREIKLLQSLNHVNVVPLLEVMVERNDCFMVFEYMSHDLTGLLNHPTFALSAAHKKDLAKQMFEGLDYLHKRGVLHRDIKAANILVSNSGVLKFADFGLARFYQKRQKQDYTNRVITIWYRSPELLLGETQYGPAVDIWSAACVLVEIFTRHAIFPGDGSEINQLDKIYNVLGTPSRSEWPGVSELQWYELLRPTHRSNSTFKEKYQDKVSPEAFELLQAMLLYDPANRPTASDVLEHPYFKGEEPKPAQVVELADLEGDWHEFESKALRKEKERQERETRRREREGEKRKAEEAAGGEVKKPRTMETATAAAG': [np.float32(0.9675881), np.float32(0.96976435), np.float32(0.96772814), np.float32(0.9675743), np.float32(0.96601295), np.float32(0.96402687), np.float32(0.9611663), np.float32(0.9632666), np.float32(0.9630463), np.float32(0.96225035), np.float32(0.96143734), np.float32(0.9591862), np.float32(0.9590136), np.float32(0.95843834), np.float32(0.9591874), np.float32(0.95912564), np.float32(0.95325977), np.float32(0.95461947), np.float32(0.95474815), np.float32(0.9581641), np.float32(0.9596586), np.float32(0.96284544), np.float32(0.9635828), np.float32(0.9659176), np.float32(0.96888286), np.float32(0.96880877), np.float32(0.96870494), np.float32(0.970657), np.float32(0.96901816), np.float32(0.9705923), np.float32(0.9729196), np.float32(0.97357583), np.float32(0.9749786), np.float32(0.97520864), np.float32(0.97460574), np.float32(0.9755282), np.float32(0.9770123), np.float32(0.97690374), np.float32(0.97753567), np.float32(0.9771647), np.float32(0.979362), np.float32(0.9804059), np.float32(0.9814688), np.float32(0.9815482), np.float32(0.98209196), np.float32(0.9822579), np.float32(0.982825), np.float32(0.9826849), np.float32(0.98231024), np.float32(0.9828153), np.float32(0.9831286), np.float32(0.9829569), np.float32(0.98291254), np.float32(0.9838504), np.float32(0.9840296), np.float32(0.9839865), np.float32(0.98398626), np.float32(0.98447603), np.float32(0.9843307), np.float32(0.9842763), np.float32(0.98411846), np.float32(0.9840969), np.float32(0.9834954), np.float32(0.9832803), np.float32(0.9830602), np.float32(0.9829342), np.float32(0.98281646), np.float32(0.9831034), np.float32(0.9832788), np.float32(0.9833961), np.float32(0.98241365), np.float32(0.9823548), np.float32(0.98211944), np.float32(0.9814463), np.float32(0.9815424), np.float32(0.98119307), np.float32(0.981567), np.float32(0.9807145), np.float32(0.9810426), np.float32(0.98095506), np.float32(0.9811606), np.float32(0.98095816), np.float32(0.98057175), np.float32(0.9800239), np.float32(0.9805319), np.float32(0.9805353), np.float32(0.9805108), np.float32(0.98113936), np.float32(0.98035586), np.float32(0.9809715), np.float32(0.98183435), np.float32(0.9819903), np.float32(0.98260134), np.float32(0.9828318), np.float32(0.9830535), np.float32(0.9836623), np.float32(0.98358077), np.float32(0.98284113), np.float32(0.98264354), np.float32(0.9823148), np.float32(0.9816082), np.float32(0.9818029), np.float32(0.9819695), np.float32(0.9819427), np.float32(0.98074347), np.float32(0.9797523), np.float32(0.9792463), np.float32(0.97858924), np.float32(0.9766068), np.float32(0.9761713), np.float32(0.9762555), np.float32(0.9758875), np.float32(0.9757095), np.float32(0.976904), np.float32(0.9769364), np.float32(0.97821987), np.float32(0.978366), np.float32(0.9783694), np.float32(0.9773687), np.float32(0.97639763), np.float32(0.97671777), np.float32(0.976397), np.float32(0.97717005), np.float32(0.9784615), np.float32(0.9791236), np.float32(0.9806184), np.float32(0.9808348), np.float32(0.9811839), np.float32(0.98201996), np.float32(0.981871), np.float32(0.98225224), np.float32(0.98156595), np.float32(0.9822112), np.float32(0.98203075), np.float32(0.98271), np.float32(0.9826768), np.float32(0.9837405), np.float32(0.9837564), np.float32(0.98338944), np.float32(0.9832771), np.float32(0.98282695), np.float32(0.9817115), np.float32(0.9819203), np.float32(0.98189145), np.float32(0.98201996), np.float32(0.9811575), np.float32(0.9809779), np.float32(0.9801523), np.float32(0.98014635), np.float32(0.9788311), np.float32(0.97846425), np.float32(0.97883886), np.float32(0.9781732), np.float32(0.9779359), np.float32(0.9775753), np.float32(0.9774774), np.float32(0.97727853), np.float32(0.977441), np.float32(0.9769736), np.float32(0.97755516), np.float32(0.97671676), np.float32(0.9757656), np.float32(0.97520727), np.float32(0.97621495), np.float32(0.97636306), np.float32(0.97550744), np.float32(0.97622097), np.float32(0.9774655), np.float32(0.9770295), np.float32(0.97842795), np.float32(0.97798187), np.float32(0.97840023), np.float32(0.9784685), np.float32(0.97879523), np.float32(0.9787931), np.float32(0.9784822), np.float32(0.97838), np.float32(0.9787154), np.float32(0.9783709), np.float32(0.9775558), np.float32(0.9768961), np.float32(0.9760281), np.float32(0.9751057), np.float32(0.9734108), np.float32(0.9723493), np.float32(0.97051674), np.float32(0.9696517), np.float32(0.96700567), np.float32(0.9663078), np.float32(0.9641218), np.float32(0.9633512), np.float32(0.95967925), np.float32(0.9572547), np.float32(0.95393187), np.float32(0.954443), np.float32(0.9503273), np.float32(0.9457397), np.float32(0.9394846), np.float32(0.9449713), np.float32(0.9444592), np.float32(0.9462953), np.float32(0.9496596), np.float32(0.948329), np.float32(0.95119685), np.float32(0.95063376), np.float32(0.9526393), np.float32(0.95427436), np.float32(0.9553886), np.float32(0.95403373), np.float32(0.9564205), np.float32(0.96082133), np.float32(0.95988786), np.float32(0.95915043), np.float32(0.9640403), np.float32(0.9638773), np.float32(0.96303236), np.float32(0.9611289), np.float32(0.9616906), np.float32(0.9603881), np.float32(0.9623103), np.float32(0.96280324), np.float32(0.96749103), np.float32(0.968493), np.float32(0.9711118), np.float32(0.9725991), np.float32(0.972622), np.float32(0.9739468), np.float32(0.97357124), np.float32(0.97475094), np.float32(0.9750055), np.float32(0.9746508), np.float32(0.9740859), np.float32(0.97346514), np.float32(0.9738554), np.float32(0.9744076), np.float32(0.9737167), np.float32(0.97313315), np.float32(0.97350097), np.float32(0.97332484), np.float32(0.97239935), np.float32(0.97426885), np.float32(0.97503483), np.float32(0.9764556), np.float32(0.9768064), np.float32(0.9765049), np.float32(0.9763331), np.float32(0.97609216), np.float32(0.97573245), np.float32(0.9766138), np.float32(0.9767992), np.float32(0.97757316), np.float32(0.9767396), np.float32(0.9767222), np.float32(0.9759193), np.float32(0.9753504), np.float32(0.97524583), np.float32(0.9734483), np.float32(0.97442573), np.float32(0.97404814), np.float32(0.97383547), np.float32(0.97277606), np.float32(0.97276264), np.float32(0.97293043), np.float32(0.9736559), np.float32(0.9730809), np.float32(0.9743987), np.float32(0.9756529), np.float32(0.9750615), np.float32(0.97648823), np.float32(0.9776159), np.float32(0.97798526), np.float32(0.9787193), np.float32(0.98018837), np.float32(0.9815124), np.float32(0.98198515), np.float32(0.9828212), np.float32(0.9835501), np.float32(0.98451), np.float32(0.98479164), np.float32(0.98537827), np.float32(0.9857854), np.float32(0.9855496), np.float32(0.98603475), np.float32(0.9862315), np.float32(0.9864232), np.float32(0.9863892), np.float32(0.9868253), np.float32(0.9866909), np.float32(0.98630476), np.float32(0.9860876), np.float32(0.9858255), np.float32(0.9854401), np.float32(0.98453474), np.float32(0.98386467), np.float32(0.9838067), np.float32(0.9836039), np.float32(0.98282224), np.float32(0.9817946), np.float32(0.9815978), np.float32(0.9805196), np.float32(0.979733), np.float32(0.9792021), np.float32(0.9787376), np.float32(0.97736573), np.float32(0.97626275), np.float32(0.9759346), np.float32(0.9733989), np.float32(0.9708363), np.float32(0.97149235), np.float32(0.97181535), np.float32(0.9706905), np.float32(0.97093415), np.float32(0.967214), np.float32(0.9678545), np.float32(0.96594316), np.float32(0.9661207), np.float32(0.96543926), np.float32(0.965067), np.float32(0.9640694), np.float32(0.9658193), np.float32(0.96729326), np.float32(0.9685826), np.float32(0.96927804), np.float32(0.96960765), np.float32(0.97077686), np.float32(0.9718167), np.float32(0.97158796), np.float32(0.9719895), np.float32(0.9725289), np.float32(0.9719678), np.float32(0.9725028), np.float32(0.97288585), np.float32(0.9718925), np.float32(0.97196037), np.float32(0.97159237), np.float32(0.971964), np.float32(0.97281384), np.float32(0.97171503), np.float32(0.9728305), np.float32(0.973007), np.float32(0.9736506), np.float32(0.97352684), np.float32(0.97405934), np.float32(0.97487664), np.float32(0.9754959), np.float32(0.9763199), np.float32(0.97631127), np.float32(0.9770529), np.float32(0.9771837), np.float32(0.9762666), np.float32(0.9773859), np.float32(0.97621495), np.float32(0.97625047), np.float32(0.9769026), np.float32(0.9764305), np.float32(0.97617596), np.float32(0.97618246), np.float32(0.97556496), np.float32(0.976173), np.float32(0.97786146), np.float32(0.97860545), np.float32(0.97879225), np.float32(0.97790456), np.float32(0.9792662), np.float32(0.9786886), np.float32(0.9793209), np.float32(0.98047316), np.float32(0.97981757), np.float32(0.9795829), np.float32(0.9799502), np.float32(0.98014015), np.float32(0.9807617), np.float32(0.98106444), np.float32(0.98089266), np.float32(0.98090196), np.float32(0.98171), np.float32(0.98204523), np.float32(0.98155665), np.float32(0.98162854), np.float32(0.98222554), np.float32(0.98236555), np.float32(0.9834147), np.float32(0.9835023), np.float32(0.9834781), np.float32(0.9839447), np.float32(0.9843667), np.float32(0.98489165), np.float32(0.9841719), np.float32(0.98414284), np.float32(0.9840045), np.float32(0.98330426), np.float32(0.9830048), np.float32(0.98308635), np.float32(0.9832864), np.float32(0.9831655), np.float32(0.983165), np.float32(0.9829715), np.float32(0.98223317), np.float32(0.9817322), np.float32(0.98147947), np.float32(0.9812463), np.float32(0.98144114), np.float32(0.98089117), np.float32(0.9808967), np.float32(0.9806981), np.float32(0.9807091), np.float32(0.9812213), np.float32(0.980666), np.float32(0.9813308), np.float32(0.98113513), np.float32(0.98100096), np.float32(0.9815066), np.float32(0.98203367), np.float32(0.9819234), np.float32(0.9814026), np.float32(0.9818361), np.float32(0.981941), np.float32(0.9818412), np.float32(0.9821041), np.float32(0.9822067), np.float32(0.98179513), np.float32(0.9825843), np.float32(0.98189306), np.float32(0.98181367), np.float32(0.9822949), np.float32(0.982271), np.float32(0.98213655), np.float32(0.982118), np.float32(0.9821453), np.float32(0.983433), np.float32(0.9825549), np.float32(0.9826226), np.float32(0.9823224), np.float32(0.9830025), np.float32(0.9828866), np.float32(0.9827041), np.float32(0.9834675), np.float32(0.98354673), np.float32(0.9834722), np.float32(0.9830678), np.float32(0.9835616), np.float32(0.98346853), np.float32(0.981138), np.float32(0.98100054), np.float32(0.9815367), np.float32(0.98080355), np.float32(0.98113203), np.float32(0.981091), np.float32(0.98060375), np.float32(0.9814197), np.float32(0.9812067), np.float32(0.9815045), np.float32(0.9819032), np.float32(0.981832), np.float32(0.98220783), np.float32(0.98238933), np.float32(0.9822359), np.float32(0.9824806), np.float32(0.9828555), np.float32(0.9823271), np.float32(0.9824882), np.float32(0.9821691), np.float32(0.9827948), np.float32(0.9829658), np.float32(0.98176885), np.float32(0.9810883), np.float32(0.98109573), np.float32(0.980949), np.float32(0.98113763), np.float32(0.98080486), np.float32(0.98035985), np.float32(0.97995836), np.float32(0.97930795), np.float32(0.97727877), np.float32(0.97670573), np.float32(0.9772865), np.float32(0.97711587), np.float32(0.9767015), np.float32(0.97713727), np.float32(0.9773158), np.float32(0.9775679), np.float32(0.978093), np.float32(0.9780682), np.float32(0.9768993), np.float32(0.97829604), np.float32(0.97718406), np.float32(0.9773501), np.float32(0.97483665), np.float32(0.97299665), np.float32(0.972473), np.float32(0.9720006), np.float32(0.97125435), np.float32(0.9702359), np.float32(0.96488), np.float32(0.96196), np.float32(0.95756924), np.float32(0.9545805), np.float32(0.9515915), np.float32(0.94954467), np.float32(0.946362), np.float32(0.9457576), np.float32(0.94547045), np.float32(0.94028026), np.float32(0.9376122), np.float32(0.924373), np.float32(0.91738725), np.float32(0.9047593), np.float32(0.8956021), np.float32(0.89060146), np.float32(0.86363655), np.float32(0.85242707), np.float32(0.8299729), np.float32(0.81910795), np.float32(0.79422307), np.float32(0.77075976), np.float32(0.7575143), np.float32(0.75532037), np.float32(0.7507323), np.float32(0.7447922), np.float32(0.73891824), np.float32(0.7370335), np.float32(0.7529898), np.float32(0.7490571), np.float32(0.7561618), np.float32(0.77323514), np.float32(0.78584284), np.float32(0.802211), np.float32(0.80956376), np.float32(0.82841367), np.float32(0.8173183), np.float32(0.8400224), np.float32(0.8486293), np.float32(0.8476463), np.float32(0.8535885), np.float32(0.86916286), np.float32(0.8861903), np.float32(0.9036614), np.float32(0.91130805), np.float32(0.92975175), np.float32(0.9413568), np.float32(0.9504905), np.float32(0.9557856), np.float32(0.95934594), np.float32(0.96435404), np.float32(0.96526706), np.float32(0.97282773), np.float32(0.9737641), np.float32(0.9756267), np.float32(0.9783652), np.float32(0.97935987), np.float32(0.9786026), np.float32(0.98064363), np.float32(0.98046607), np.float32(0.9807694), np.float32(0.98152244), np.float32(0.98143595), np.float32(0.9819988), np.float32(0.9813974), np.float32(0.98084784), np.float32(0.98104846), np.float32(0.9809998), np.float32(0.9809419), np.float32(0.9807982), np.float32(0.9804857), np.float32(0.9798834), np.float32(0.9802036), np.float32(0.9790294), np.float32(0.9789748), np.float32(0.9792235), np.float32(0.97858125), np.float32(0.9777866), np.float32(0.9779955), np.float32(0.97777724), np.float32(0.9778983), np.float32(0.97845465), np.float32(0.97790533), np.float32(0.97698444), np.float32(0.97703564), np.float32(0.97697306), np.float32(0.97622025), np.float32(0.97507995), np.float32(0.9762165), np.float32(0.97654074), np.float32(0.9761429), np.float32(0.9763491), np.float32(0.9774001), np.float32(0.97840494), np.float32(0.97876495), np.float32(0.9798116), np.float32(0.9807375), np.float32(0.98157275), np.float32(0.98205376), np.float32(0.9819033), np.float32(0.9821811), np.float32(0.9832897), np.float32(0.98297286), np.float32(0.98270506), np.float32(0.9829413), np.float32(0.9834135), np.float32(0.98367506), np.float32(0.9840217), np.float32(0.98502374), np.float32(0.98506945), np.float32(0.98460495), np.float32(0.9848204), np.float32(0.98479074), np.float32(0.9843217), np.float32(0.98440164), np.float32(0.98333377), np.float32(0.98151463), np.float32(0.9810497), np.float32(0.9807164), np.float32(0.9794592), np.float32(0.9770576), np.float32(0.97401017), np.float32(0.97390014), np.float32(0.97306097), np.float32(0.9736593), np.float32(0.97076046), np.float32(0.9701371), np.float32(0.9661076), np.float32(0.9627481), np.float32(0.9594531), np.float32(0.95214945), np.float32(0.94760597), np.float32(0.94109106), np.float32(0.9194461), np.float32(0.9193359), np.float32(0.91220003), np.float32(0.913582), np.float32(0.89329344), np.float32(0.8659234), np.float32(0.87181723), np.float32(0.83370924), np.float32(0.7799748), np.float32(0.7361359), np.float32(0.73527044), np.float32(0.728461), np.float32(0.65612614), np.float32(0.5813876), np.float32(0.5607742), np.float32(0.466624), np.float32(0.42838773), np.float32(0.3532848), np.float32(0.29688334), np.float32(0.2648974), np.float32(0.22983775), np.float32(0.24509357), np.float32(0.17777964), np.float32(0.15014361), np.float32(0.121439315), np.float32(0.104066096), np.float32(0.095112056), np.float32(0.08047186), np.float32(0.07216385), np.float32(0.067826085), np.float32(0.06473458), np.float32(0.05858282), np.float32(0.056779366), np.float32(0.05494754), np.float32(0.0561665), np.float32(0.054856937), np.float32(0.0637099), np.float32(0.07094789), np.float32(0.07785085), np.float32(0.08602462), np.float32(0.08193363), np.float32(0.084905565), np.float32(0.09160672), np.float32(0.09285262), np.float32(0.086843364), np.float32(0.08440582), np.float32(0.085931085), np.float32(0.08045224), np.float32(0.07594746), np.float32(0.07991066), np.float32(0.08189037), np.float32(0.08337344), np.float32(0.0932711), np.float32(0.094918266), np.float32(0.08779495), np.float32(0.0963489), np.float32(0.097049266), np.float32(0.093309656), np.float32(0.08462305), np.float32(0.0737019), np.float32(0.060532056), np.float32(0.050525352), np.float32(0.039012603), np.float32(0.03138925), np.float32(0.03243473), np.float32(0.03069585), np.float32(0.027364062), np.float32(0.025525108), np.float32(0.029181236), np.float32(0.034153778), np.float32(0.037099905), np.float32(0.037462626), np.float32(0.037799403), np.float32(0.03596818), np.float32(0.034036677), np.float32(0.03250851), np.float32(0.027793495), np.float32(0.026665462), np.float32(0.026076943), np.float32(0.021729968), np.float32(0.019955022), np.float32(0.020696083), np.float32(0.021627193), np.float32(0.023872439), np.float32(0.02704958), np.float32(0.027857449), np.float32(0.0313253), np.float32(0.03321634), np.float32(0.034848932), np.float32(0.037092037), np.float32(0.042461555), np.float32(0.048772976), np.float32(0.045905877), np.float32(0.03983581), np.float32(0.033963468), np.float32(0.034543652), np.float32(0.038775656), np.float32(0.04339464), np.float32(0.048631072), np.float32(0.054106396), np.float32(0.065035395), np.float32(0.07075902), np.float32(0.07040348), np.float32(0.07469925), np.float32(0.08092258), np.float32(0.08004383), np.float32(0.07348691), np.float32(0.07532465), np.float32(0.08217391), np.float32(0.0787986), np.float32(0.07526375), np.float32(0.07849237), np.float32(0.073248655), np.float32(0.06678061), np.float32(0.063731596), np.float32(0.0687941), np.float32(0.076320104), np.float32(0.07391574), np.float32(0.07220524), np.float32(0.07094841), np.float32(0.07174365), np.float32(0.07223946), np.float32(0.067470506), np.float32(0.06758206), np.float32(0.06285192), np.float32(0.04962703), np.float32(0.048144657), np.float32(0.0473992), np.float32(0.037025146), np.float32(0.03257736), np.float32(0.03298759), np.float32(0.033558678), np.float32(0.031458165), np.float32(0.035445202), np.float32(0.036624428), np.float32(0.033469003), np.float32(0.030394629), np.float32(0.032258138), np.float32(0.030054176), np.float32(0.022990342), np.float32(0.02100617), np.float32(0.018558733), np.float32(0.018822273), np.float32(0.018084707), np.float32(0.018460631), np.float32(0.01753875), np.float32(0.017285598), np.float32(0.017774012), np.float32(0.018450366), np.float32(0.023190599), np.float32(0.03223659), np.float32(0.03857779), np.float32(0.050152212), np.float32(0.06069857), np.float32(0.07790067), np.float32(0.076746725), np.float32(0.0730107), np.float32(0.0728157), np.float32(0.075388715), np.float32(0.072362185), np.float32(0.07183969), np.float32(0.06602091), np.float32(0.06324066), np.float32(0.06301858), np.float32(0.05877835), np.float32(0.059410457), np.float32(0.05754301), np.float32(0.05758694), np.float32(0.062052608), np.float32(0.05927414), np.float32(0.05979689), np.float32(0.06353755), np.float32(0.06223902), np.float32(0.0597814), np.float32(0.057387732), np.float32(0.058991898), np.float32(0.05458239), np.float32(0.045766026), np.float32(0.039875865), np.float32(0.03778845), np.float32(0.03200555), np.float32(0.028235368), np.float32(0.024607109), np.float32(0.02500429), np.float32(0.024927994), np.float32(0.024378126), np.float32(0.02459333), np.float32(0.02447268), np.float32(0.025472907), np.float32(0.0224235), np.float32(0.021450484), np.float32(0.020482192), np.float32(0.018289082), np.float32(0.016386054), np.float32(0.01599026), np.float32(0.0175091), np.float32(0.01678213), np.float32(0.015124505), np.float32(0.013879009), np.float32(0.012184453), np.float32(0.013109334), np.float32(0.014434537), np.float32(0.0162298), np.float32(0.018447628), np.float32(0.021509336), np.float32(0.024882259), np.float32(0.025821429), np.float32(0.03003633), np.float32(0.032039743), np.float32(0.033520147), np.float32(0.040193357), np.float32(0.045496654), np.float32(0.04743306), np.float32(0.049771238), np.float32(0.058248118), np.float32(0.059093326), np.float32(0.061805032), np.float32(0.06847516), np.float32(0.07770253), np.float32(0.07831999), np.float32(0.08848064), np.float32(0.09893103), np.float32(0.103045605), np.float32(0.11920272), np.float32(0.11243963), np.float32(0.10898321), np.float32(0.105422676), np.float32(0.095928326), np.float32(0.08804998), np.float32(0.08530496), np.float32(0.08481943), np.float32(0.080658264), np.float32(0.08305437), np.float32(0.08098322), np.float32(0.079865634), np.float32(0.07214308), np.float32(0.073983885), np.float32(0.07876235), np.float32(0.08058887), np.float32(0.08757954), np.float32(0.09177721), np.float32(0.095972784), np.float32(0.09725801), np.float32(0.09417933), np.float32(0.09765332), np.float32(0.09938109), np.float32(0.09029279), np.float32(0.087624945), np.float32(0.1015398), np.float32(0.10366417), np.float32(0.09918585), np.float32(0.10467466), np.float32(0.12446226), np.float32(0.12709348), np.float32(0.12704894), np.float32(0.12709284), np.float32(0.131874), np.float32(0.1469499), np.float32(0.13805184), np.float32(0.14201318), np.float32(0.17056245), np.float32(0.15398884), np.float32(0.14346668), np.float32(0.12934908), np.float32(0.1228616), np.float32(0.109524846), np.float32(0.10512236), np.float32(0.10470496), np.float32(0.105313554), np.float32(0.11531922), np.float32(0.122304425), np.float32(0.13770784), np.float32(0.14014377), np.float32(0.15187807), np.float32(0.1749148), np.float32(0.18147682), np.float32(0.16788282), np.float32(0.16143465), np.float32(0.18530594), np.float32(0.19955389), np.float32(0.1971119), np.float32(0.19530743), np.float32(0.24215434), np.float32(0.24655576), np.float32(0.24607997), np.float32(0.2700136), np.float32(0.28847042), np.float32(0.32037616), np.float32(0.36967522), np.float32(0.38711527), np.float32(0.42697257), np.float32(0.43501905), np.float32(0.431281), np.float32(0.46301115), np.float32(0.47008765), np.float32(0.4677229), np.float32(0.45405442), np.float32(0.4953721), np.float32(0.48155737), np.float32(0.5045165), np.float32(0.49776402), np.float32(0.49192464), np.float32(0.50122416), np.float32(0.51815414), np.float32(0.5384601), np.float32(0.49319717), np.float32(0.5057627), np.float32(0.53582335), np.float32(0.47562113), np.float32(0.45756686), np.float32(0.42842522), np.float32(0.42290133), np.float32(0.40136397), np.float32(0.3718191), np.float32(0.36080995), np.float32(0.33778575), np.float32(0.32798657), np.float32(0.3481065), np.float32(0.35244736), np.float32(0.35671535), np.float32(0.38395804), np.float32(0.4182765), np.float32(0.43699297), np.float32(0.47012734), np.float32(0.51137096), np.float32(0.5129167), np.float32(0.49751723), np.float32(0.52938825), np.float32(0.53372073), np.float32(0.51942694), np.float32(0.5196574), np.float32(0.51570016), np.float32(0.5264568), np.float32(0.54528546), np.float32(0.5651476), np.float32(0.59097075), np.float32(0.6157834), np.float32(0.61760074), np.float32(0.63229704), np.float32(0.6545759), np.float32(0.6874441), np.float32(0.698271), np.float32(0.73066014), np.float32(0.74905026), np.float32(0.7507601), np.float32(0.7803359), np.float32(0.7875234), np.float32(0.80333346), np.float32(0.83155495), np.float32(0.8379528), np.float32(0.8364143), np.float32(0.84884715), np.float32(0.8681841), np.float32(0.8874197), np.float32(0.89703983), np.float32(0.90876985), np.float32(0.91899085), np.float32(0.9239986), np.float32(0.93164605), np.float32(0.9382582), np.float32(0.9445351), np.float32(0.94735736), np.float32(0.94589347), np.float32(0.9470252), np.float32(0.94866884), np.float32(0.9429885), np.float32(0.9403547), np.float32(0.92067057), np.float32(0.923204), np.float32(0.92402893)], 'KSASPWTLLRHKKPKPDWIAYDPSTMRPSSPPSEKNLVKVISWNVNGLRACMKRKNELEEEGSVLARLANSEDFDVLCLQETKLQEKDVEAIKQKILGGYSNSFWTCSSSKLGYSGCALISRIKPVSVTYGLGISQHDGEGRVVTAEFDTFFLVSVYVPNSGQRLERLTYRTTEWDPAFSTYLLELEKRKPVIVTGDLNCAHEEIDIYDPDGNKRSAGFTCEERTSFQTNFIDKGLVDTFRKQHPLAVGFTYWSYRSNARPQNKGWRLDYFLVSQGLVSNVADSYVLPQLDGSDHCPIGLIIQTEQ': [np.float32(0.86169857), np.float32(0.8615183), np.float32(0.8578175), np.float32(0.8904766), np.float32(0.9194153), np.float32(0.9221044), np.float32(0.9167049), np.float32(0.912095), np.float32(0.9064578), np.float32(0.8958188), np.float32(0.9019965), np.float32(0.92271644), np.float32(0.88551044), np.float32(0.8815657), np.float32(0.88898677), np.float32(0.91792005), np.float32(0.9311138), np.float32(0.9002282), np.float32(0.8009299), np.float32(0.81035316), np.float32(0.82173365), np.float32(0.8327351), np.float32(0.8164007), np.float32(0.8166138), np.float32(0.7859322), np.float32(0.71714604), np.float32(0.6876941), np.float32(0.63385534), np.float32(0.60524774), np.float32(0.50206316), np.float32(0.45374504), np.float32(0.43467268), np.float32(0.41508406), np.float32(0.38681787), np.float32(0.4213922), np.float32(0.39703658), np.float32(0.3444305), np.float32(0.33884647), np.float32(0.31526175), np.float32(0.29684284), np.float32(0.2554248), np.float32(0.21209677), np.float32(0.19637665), np.float32(0.19503912), np.float32(0.19840932), np.float32(0.18376578), np.float32(0.16340888), np.float32(0.15370362), np.float32(0.18081146), np.float32(0.21062253), np.float32(0.21385379), np.float32(0.20800675), np.float32(0.21237771), np.float32(0.20357276), np.float32(0.20257357), np.float32(0.21343595), np.float32(0.20495652), np.float32(0.20691298), np.float32(0.19549109), np.float32(0.17022702), np.float32(0.19942398), np.float32(0.20095354), np.float32(0.19420196), np.float32(0.19965896), np.float32(0.20695132), np.float32(0.20051342), np.float32(0.17804927), np.float32(0.15733583), np.float32(0.15285484), np.float32(0.13497193), np.float32(0.13263942), np.float32(0.12351107), np.float32(0.09789546), np.float32(0.09502527), np.float32(0.10641222), np.float32(0.11808442), np.float32(0.12482864), np.float32(0.11652468), np.float32(0.12130394), np.float32(0.11932956), np.float32(0.11236755), np.float32(0.10909612), np.float32(0.106709726), np.float32(0.104832105), np.float32(0.092258096), np.float32(0.089767285), np.float32(0.095217064), np.float32(0.09743708), np.float32(0.10002777), np.float32(0.11408976), np.float32(0.124971814), np.float32(0.13630098), np.float32(0.13076478), np.float32(0.114420876), np.float32(0.107125), np.float32(0.09241462), np.float32(0.09552722), np.float32(0.09325654), np.float32(0.09054033), np.float32(0.09520803), np.float32(0.092412494), np.float32(0.10267622), np.float32(0.09932995), np.float32(0.10873505), np.float32(0.10552404), np.float32(0.09107156), np.float32(0.07007453), np.float32(0.061003882), np.float32(0.057406392), np.float32(0.052890107), np.float32(0.053597268), np.float32(0.046438906), np.float32(0.04896091), np.float32(0.04992376), np.float32(0.04785436), np.float32(0.046610154), np.float32(0.04396239), np.float32(0.044658843), np.float32(0.051895805), np.float32(0.052505136), np.float32(0.04671556), np.float32(0.043501616), np.float32(0.035512675), np.float32(0.03208868), np.float32(0.034869313), np.float32(0.039911095), np.float32(0.044526022), np.float32(0.046920564), np.float32(0.058099426), np.float32(0.06289796), np.float32(0.067415364), np.float32(0.07717147), np.float32(0.07827058), np.float32(0.08000036), np.float32(0.07417578), np.float32(0.084408715), np.float32(0.07965852), np.float32(0.07411339), np.float32(0.07512825), np.float32(0.07304002), np.float32(0.068346396), np.float32(0.06597556), np.float32(0.06250393), np.float32(0.060192488), np.float32(0.05812888), np.float32(0.05020513), np.float32(0.047108315), np.float32(0.046354868), np.float32(0.04891724), np.float32(0.04589836), np.float32(0.044084363), np.float32(0.04362188), np.float32(0.040743027), np.float32(0.03864205), np.float32(0.04127586), np.float32(0.046204373), np.float32(0.045195073), np.float32(0.045006882), np.float32(0.046229504), np.float32(0.045623176), np.float32(0.045343414), np.float32(0.046939515), np.float32(0.053108048), np.float32(0.05424744), np.float32(0.05723555), np.float32(0.06535869), np.float32(0.069275856), np.float32(0.072525665), np.float32(0.07857395), np.float32(0.08060038), np.float32(0.08392381), np.float32(0.0801526), np.float32(0.069595635), np.float32(0.072990805), np.float32(0.06476956), np.float32(0.061013836), np.float32(0.065693684), np.float32(0.074906856), np.float32(0.073236264), np.float32(0.069348134), np.float32(0.07185906), np.float32(0.06668803), np.float32(0.06586228), np.float32(0.061282203), np.float32(0.06005079), np.float32(0.05931304), np.float32(0.05382101), np.float32(0.056324646), np.float32(0.055457734), np.float32(0.051092133), np.float32(0.049509563), np.float32(0.05300965), np.float32(0.05870358), np.float32(0.057756472), np.float32(0.06450828), np.float32(0.072517134), np.float32(0.073241666), np.float32(0.072009295), np.float32(0.08801798), np.float32(0.09350107), np.float32(0.0910294), np.float32(0.08614831), np.float32(0.08197566), np.float32(0.085904986), np.float32(0.10010877), np.float32(0.1131086), np.float32(0.13088536), np.float32(0.12758605), np.float32(0.1404785), np.float32(0.14254104), np.float32(0.14729926), np.float32(0.14565836), np.float32(0.14917274), np.float32(0.15051135), np.float32(0.15670007), np.float32(0.16051826), np.float32(0.15621158), np.float32(0.19714405), np.float32(0.18771198), np.float32(0.20503363), np.float32(0.20241193), np.float32(0.20632814), np.float32(0.21618488), np.float32(0.20345224), np.float32(0.14841607), np.float32(0.13739824), np.float32(0.13809106), np.float32(0.12029195), np.float32(0.107208766), np.float32(0.10424411), np.float32(0.108889304), np.float32(0.11819735), np.float32(0.12034394), np.float32(0.11763968), np.float32(0.11177543), np.float32(0.10493899), np.float32(0.09830622), np.float32(0.09063572), np.float32(0.0801766), np.float32(0.07953566), np.float32(0.06843483), np.float32(0.0590203), np.float32(0.05148088), np.float32(0.05575861), np.float32(0.06858941), np.float32(0.06387806), np.float32(0.05899872), np.float32(0.059831377), np.float32(0.06777084), np.float32(0.07527841), np.float32(0.08578634), np.float32(0.09804), np.float32(0.11569291), np.float32(0.11731987), np.float32(0.09903133), np.float32(0.09307068), np.float32(0.08314055), np.float32(0.07865627), np.float32(0.08398533), np.float32(0.07749016), np.float32(0.07320105), np.float32(0.07265002), np.float32(0.07601433), np.float32(0.084005766), np.float32(0.08858559), np.float32(0.0896031), np.float32(0.09480282), np.float32(0.09791258), np.float32(0.09992584), np.float32(0.09065212), np.float32(0.084807456), np.float32(0.08300536), np.float32(0.07800531), np.float32(0.075854115), np.float32(0.068390466), np.float32(0.053682704), np.float32(0.046232432), np.float32(0.04884834), np.float32(0.050937973), np.float32(0.05480374), np.float32(0.0700015), np.float32(0.08162684), np.float32(0.100503504), np.float32(0.118456125), np.float32(0.116300784), np.float32(0.12537773), np.float32(0.12833491), np.float32(0.109557785), np.float32(0.097459815), np.float32(0.09223556), np.float32(0.10016133), np.float32(0.08561105), np.float32(0.085472114), np.float32(0.09629169), np.float32(0.105993085), np.float32(0.11169946), np.float32(0.13490808), np.float32(0.13972504), np.float32(0.13932317), np.float32(0.13511664), np.float32(0.13376491), np.float32(0.10476934), np.float32(0.09557244), np.float32(0.08008304), np.float32(0.073364675), np.float32(0.07125414)], 'MARRIDMTHADKDVNPAVLVLGEHMSAFAISDSITRLEATLLAFQKVIESYTTPHGSTFSRHFTSHVLNPQIEYLTACRPMCFSMGNAIRWLKLQISKVDIDLPDLDAKKLLCESIDNFIRERIALADYVIVKTAADMIADGDVILTYAQHNLVERTLLRARLTGKKGFRVILVDDPYERVGIHLAKRLAAAGIQVAYSSDLGALRTHLSEATQVLLAAEAIFSNGAMYARAGSCDIATAATDLGVRVVALCETINFTERVSIDSLTYNEIDPERCTDVGFRLLFDTTRDKYISVVVTELGNSSATSVPAILRKLEEL': [np.float32(0.89902097), np.float32(0.9157523), np.float32(0.92185426), np.float32(0.91655517), np.float32(0.9112942), np.float32(0.9059152), np.float32(0.6979536), np.float32(0.6141894), np.float32(0.61171025), np.float32(0.5557835), np.float32(0.44543153), np.float32(0.40171784), np.float32(0.3567335), np.float32(0.29557788), np.float32(0.29083678), np.float32(0.27550074), np.float32(0.24794145), np.float32(0.2105959), np.float32(0.19028568), np.float32(0.1662449), np.float32(0.1554012), np.float32(0.13972276), np.float32(0.11509515), np.float32(0.09892988), np.float32(0.08602962), np.float32(0.065562844), np.float32(0.06595196), np.float32(0.06220762), np.float32(0.054455344), np.float32(0.05419571), np.float32(0.062466506), np.float32(0.05915679), np.float32(0.05616718), np.float32(0.060974322), np.float32(0.071667746), np.float32(0.058840826), np.float32(0.05023113), np.float32(0.05746942), np.float32(0.06214068), np.float32(0.06528461), np.float32(0.070691034), np.float32(0.078299224), np.float32(0.09146696), np.float32(0.096293814), np.float32(0.09643314), np.float32(0.09731759), np.float32(0.104165286), np.float32(0.10340856), np.float32(0.10037786), np.float32(0.121202074), np.float32(0.12951832), np.float32(0.13352948), np.float32(0.14187251), np.float32(0.1484039), np.float32(0.1495075), np.float32(0.13993767), np.float32(0.14398386), np.float32(0.14493982), np.float32(0.14184935), np.float32(0.14385086), np.float32(0.15045923), np.float32(0.14677204), np.float32(0.14794035), np.float32(0.13764954), np.float32(0.13834351), np.float32(0.12709817), np.float32(0.11886439), np.float32(0.109326385), np.float32(0.10387149), np.float32(0.09909902), np.float32(0.08757203), np.float32(0.086434305), np.float32(0.08614584), np.float32(0.07160023), np.float32(0.06719443), np.float32(0.07255164), np.float32(0.065482266), np.float32(0.064295895), np.float32(0.063918814), np.float32(0.066157795), np.float32(0.05272887), np.float32(0.048807256), np.float32(0.048312463), np.float32(0.047788616), np.float32(0.044704996), np.float32(0.042010948), np.float32(0.04690233), np.float32(0.04990525), np.float32(0.05045455), np.float32(0.049913503), np.float32(0.058958363), np.float32(0.057142377), np.float32(0.06184469), np.float32(0.073167), np.float32(0.07755712), np.float32(0.08873468), np.float32(0.08816106), np.float32(0.095905565), np.float32(0.102480866), np.float32(0.097024746), np.float32(0.095032796), np.float32(0.10159475), np.float32(0.1052355), np.float32(0.10651807), np.float32(0.101754226), np.float32(0.09695538), np.float32(0.09811668), np.float32(0.08860623), np.float32(0.09413154), np.float32(0.08999649), np.float32(0.085019946), np.float32(0.08907393), np.float32(0.07492131), np.float32(0.075374775), np.float32(0.06849512), np.float32(0.06523947), np.float32(0.05939691), np.float32(0.054324564), np.float32(0.055050675), np.float32(0.045411084), np.float32(0.044149023), np.float32(0.04131716), np.float32(0.036788385), np.float32(0.03753406), np.float32(0.037871547), np.float32(0.039796233), np.float32(0.036331445), np.float32(0.035581253), np.float32(0.04112625), np.float32(0.042520825), np.float32(0.04127295), np.float32(0.047343723), np.float32(0.04899258), np.float32(0.045752056), np.float32(0.038416594), np.float32(0.035191394), np.float32(0.035936), np.float32(0.035961628), np.float32(0.034905463), np.float32(0.036444798), np.float32(0.038624298), np.float32(0.03746151), np.float32(0.036618125), np.float32(0.03816335), np.float32(0.041625377), np.float32(0.03785678), np.float32(0.03688817), np.float32(0.037411503), np.float32(0.03901422), np.float32(0.034816638), np.float32(0.037197694), np.float32(0.039401624), np.float32(0.03853147), np.float32(0.039900023), np.float32(0.04923277), np.float32(0.054623626), np.float32(0.060367294), np.float32(0.059189774), np.float32(0.06333847), np.float32(0.05649552), np.float32(0.05504873), np.float32(0.050928004), np.float32(0.04699707), np.float32(0.044411436), np.float32(0.04365364), np.float32(0.050385464), np.float32(0.05565979), np.float32(0.05728026), np.float32(0.060439248), np.float32(0.059033677), np.float32(0.057461623), np.float32(0.059106346), np.float32(0.055005476), np.float32(0.052188773), np.float32(0.04562465), np.float32(0.04769637), np.float32(0.04481275), np.float32(0.033768248), np.float32(0.029262492), np.float32(0.027377414), np.float32(0.025481632), np.float32(0.02969875), np.float32(0.029397486), np.float32(0.035580985), np.float32(0.03916477), np.float32(0.041077204), np.float32(0.042669956), np.float32(0.043146938), np.float32(0.044151448), np.float32(0.046744768), np.float32(0.044344835), np.float32(0.042435266), np.float32(0.038306803), np.float32(0.0363942), np.float32(0.038843904), np.float32(0.042018093), np.float32(0.04450189), np.float32(0.045445036), np.float32(0.05359369), np.float32(0.055450965), np.float32(0.055310518), np.float32(0.060428422), np.float32(0.063999034), np.float32(0.059231997), np.float32(0.05701785), np.float32(0.057726815), np.float32(0.060737945), np.float32(0.054404233), np.float32(0.0533981), np.float32(0.055061378), np.float32(0.059086636), np.float32(0.05775273), np.float32(0.056812216), np.float32(0.05504124), np.float32(0.05719562), np.float32(0.057059962), np.float32(0.055891074), np.float32(0.05861166), np.float32(0.060641922), np.float32(0.057566404), np.float32(0.062027037), np.float32(0.05747056), np.float32(0.05463254), np.float32(0.04677461), np.float32(0.051229), np.float32(0.049953163), np.float32(0.050746616), np.float32(0.051491484), np.float32(0.0539523), np.float32(0.053743176), np.float32(0.06315896), np.float32(0.07378272), np.float32(0.07072343), np.float32(0.07680386), np.float32(0.082972), np.float32(0.08121616), np.float32(0.069766015), np.float32(0.063407876), np.float32(0.05759421), np.float32(0.05459609), np.float32(0.048421305), np.float32(0.053749748), np.float32(0.052825257), np.float32(0.04874919), np.float32(0.05711253), np.float32(0.057160556), np.float32(0.06316845), np.float32(0.069176525), np.float32(0.06798192), np.float32(0.07125418), np.float32(0.07210694), np.float32(0.071424924), np.float32(0.07625294), np.float32(0.08205261), np.float32(0.07313356), np.float32(0.0690388), np.float32(0.069029704), np.float32(0.071270585), np.float32(0.08079103), np.float32(0.08443001), np.float32(0.09278694), np.float32(0.10435002), np.float32(0.122399464), np.float32(0.12951596), np.float32(0.13437384), np.float32(0.13996619), np.float32(0.15173796), np.float32(0.16080768), np.float32(0.15538788), np.float32(0.14931375), np.float32(0.13537791), np.float32(0.12440402), np.float32(0.11630892), np.float32(0.117585935), np.float32(0.11756525), np.float32(0.119462855), np.float32(0.11404331), np.float32(0.10998671), np.float32(0.12006104), np.float32(0.12935723), np.float32(0.12424304), np.float32(0.110054255), np.float32(0.09464916), np.float32(0.08931557), np.float32(0.08009358), np.float32(0.07173022), np.float32(0.06686694), np.float32(0.06500603), np.float32(0.06811746), np.float32(0.06943291), np.float32(0.07451165), np.float32(0.079020225), np.float32(0.08410896), np.float32(0.09175591), np.float32(0.09931766), np.float32(0.10452455), np.float32(0.10842202), np.float32(0.11580249), np.float32(0.12020791), np.float32(0.122633524), np.float32(0.1127404), np.float32(0.113056354), np.float32(0.10024131), np.float32(0.083292924), np.float32(0.08509322), np.float32(0.1015067), np.float32(0.106121704), np.float32(0.11504833), np.float32(0.12728627), np.float32(0.13800277), np.float32(0.12745358), np.float32(0.13650303), np.float32(0.15908188), np.float32(0.15869035), np.float32(0.15690742), np.float32(0.15462354), np.float32(0.15268722), np.float32(0.12663606)], 'MKDNLLASSASSRDHGVRDDDRKEANPKPYPKINPNDIHLPRLPSTPRTPTLHANSLVQISQDPTLKLLTLALVIALSYASMSFLTRFLRPFTSSTMSSAPAPPMTAPAGAQTATVAAGCFWGVEHMYRRQFQNKGLYDARVGYIGGDTENPGYRAVCSGRTGHAEALQVIYDPEKVTYRTLLEFFFRMHDPTTENQQGPDRGPQYRSAIFYHDAEQEKIAREVTDKANKQWWKGGITTEILPAGKWWDAEEYHQLYLDKNPGGYECPSHFLRQFPDLD': [np.float32(0.9576437), np.float32(0.95903814), np.float32(0.95581716), np.float32(0.9554002), np.float32(0.9551448), np.float32(0.96022385), np.float32(0.9660755), np.float32(0.96754515), np.float32(0.9686724), np.float32(0.9686952), np.float32(0.97142136), np.float32(0.97353405), np.float32(0.97400314), np.float32(0.9745967), np.float32(0.9749826), np.float32(0.9769552), np.float32(0.9772246), np.float32(0.97798926), np.float32(0.9779829), np.float32(0.9767308), np.float32(0.97823334), np.float32(0.9775605), np.float32(0.97791594), np.float32(0.9766505), np.float32(0.97711414), np.float32(0.9750704), np.float32(0.9733366), np.float32(0.9721835), np.float32(0.9714001), np.float32(0.96780336), np.float32(0.9690111), np.float32(0.9668619), np.float32(0.96458423), np.float32(0.964822), np.float32(0.96454465), np.float32(0.96270066), np.float32(0.9668453), np.float32(0.96065825), np.float32(0.9587073), np.float32(0.9594337), np.float32(0.96049654), np.float32(0.9573394), np.float32(0.9588815), np.float32(0.9591058), np.float32(0.95540524), np.float32(0.9527794), np.float32(0.95394623), np.float32(0.9507913), np.float32(0.94665104), np.float32(0.9430856), np.float32(0.94631964), np.float32(0.9380781), np.float32(0.92803824), np.float32(0.91424865), np.float32(0.9140351), np.float32(0.8860052), np.float32(0.8668203), np.float32(0.87664473), np.float32(0.8743043), np.float32(0.8778546), np.float32(0.87989956), np.float32(0.8882085), np.float32(0.8964752), np.float32(0.8744026), np.float32(0.8446458), np.float32(0.8220627), np.float32(0.8004601), np.float32(0.7938337), np.float32(0.7890133), np.float32(0.7622846), np.float32(0.7722421), np.float32(0.754386), np.float32(0.74913037), np.float32(0.7572292), np.float32(0.73863405), np.float32(0.7460517), np.float32(0.75835), np.float32(0.76937556), np.float32(0.75386304), np.float32(0.7511369), np.float32(0.74735546), np.float32(0.7387533), np.float32(0.7175436), np.float32(0.71813005), np.float32(0.73739815), np.float32(0.7453464), np.float32(0.771305), np.float32(0.78875166), np.float32(0.7913327), np.float32(0.81541103), np.float32(0.82556003), np.float32(0.83935225), np.float32(0.853553), np.float32(0.86848885), np.float32(0.8834734), np.float32(0.90066427), np.float32(0.9092796), np.float32(0.91997916), np.float32(0.9260731), np.float32(0.9166653), np.float32(0.91909885), np.float32(0.9169422), np.float32(0.92567116), np.float32(0.9298549), np.float32(0.9361968), np.float32(0.93104434), np.float32(0.93200314), np.float32(0.9217835), np.float32(0.90029067), np.float32(0.82376206), np.float32(0.78541756), np.float32(0.70702964), np.float32(0.60528684), np.float32(0.50222635), np.float32(0.47716334), np.float32(0.4579918), np.float32(0.48680443), np.float32(0.32420155), np.float32(0.17816535), np.float32(0.181985), np.float32(0.10691383), np.float32(0.09552648), np.float32(0.08926523), np.float32(0.09463151), np.float32(0.08246882), np.float32(0.07267835), np.float32(0.06348008), np.float32(0.044749267), np.float32(0.04691388), np.float32(0.04541525), np.float32(0.043151557), np.float32(0.0449231), np.float32(0.04978407), np.float32(0.0531239), np.float32(0.053473953), np.float32(0.059717786), np.float32(0.069561675), np.float32(0.079481326), np.float32(0.090986185), np.float32(0.10065205), np.float32(0.124114215), np.float32(0.13196655), np.float32(0.119820744), np.float32(0.121415704), np.float32(0.12068402), np.float32(0.105661325), np.float32(0.08969583), np.float32(0.07478535), np.float32(0.072620824), np.float32(0.077525705), np.float32(0.0802072), np.float32(0.076340966), np.float32(0.07935913), np.float32(0.0775098), np.float32(0.083618015), np.float32(0.08604464), np.float32(0.08523032), np.float32(0.08677669), np.float32(0.07972161), np.float32(0.06864913), np.float32(0.061307497), np.float32(0.057296254), np.float32(0.054250967), np.float32(0.06251207), np.float32(0.06375468), np.float32(0.063678704), np.float32(0.065155566), np.float32(0.05971323), np.float32(0.061443813), np.float32(0.057771236), np.float32(0.05278266), np.float32(0.048528776), np.float32(0.04664225), np.float32(0.04116272), np.float32(0.035479143), np.float32(0.030865548), np.float32(0.03187241), np.float32(0.03309437), np.float32(0.034661047), np.float32(0.040971324), np.float32(0.048729006), np.float32(0.053965904), np.float32(0.058769897), np.float32(0.069245666), np.float32(0.07837338), np.float32(0.08231575), np.float32(0.08218402), np.float32(0.07933558), np.float32(0.086335346), np.float32(0.10712687), np.float32(0.124067724), np.float32(0.14484417), np.float32(0.16104038), np.float32(0.17322038), np.float32(0.18728194), np.float32(0.21188219), np.float32(0.20055708), np.float32(0.20989226), np.float32(0.21586025), np.float32(0.23062757), np.float32(0.19920164), np.float32(0.21315557), np.float32(0.257082), np.float32(0.26458737), np.float32(0.26794386), np.float32(0.23264657), np.float32(0.20896612), np.float32(0.20510566), np.float32(0.19069253), np.float32(0.16437829), np.float32(0.16180508), np.float32(0.15707648), np.float32(0.12756285), np.float32(0.08928849), np.float32(0.08637721), np.float32(0.09391756), np.float32(0.08681102), np.float32(0.081473604), np.float32(0.09519439), np.float32(0.100963), np.float32(0.110403605), np.float32(0.12534407), np.float32(0.15489393), np.float32(0.15863001), np.float32(0.15911748), np.float32(0.15283127), np.float32(0.16310741), np.float32(0.14954533), np.float32(0.1500323), np.float32(0.15104015), np.float32(0.12781435), np.float32(0.12337512), np.float32(0.14197175), np.float32(0.15951996), np.float32(0.14841752), np.float32(0.1275317), np.float32(0.13760641), np.float32(0.15415981), np.float32(0.12581165), np.float32(0.13199365), np.float32(0.14027832), np.float32(0.14602938), np.float32(0.14890768), np.float32(0.14811487), np.float32(0.16539522), np.float32(0.17691219), np.float32(0.15672338), np.float32(0.16326994), np.float32(0.17235169), np.float32(0.18953311), np.float32(0.21253698), np.float32(0.25000975), np.float32(0.23413345), np.float32(0.25590095), np.float32(0.28692853), np.float32(0.22903183), np.float32(0.2436768), np.float32(0.23569877), np.float32(0.22052026), np.float32(0.21765468), np.float32(0.22297819), np.float32(0.23846307), np.float32(0.24057032), np.float32(0.21169107), np.float32(0.21062367), np.float32(0.2785092), np.float32(0.30098158), np.float32(0.26852357), np.float32(0.2748793), np.float32(0.31503043), np.float32(0.3299926), np.float32(0.31435263), np.float32(0.3027366), np.float32(0.34114742), np.float32(0.30987984), np.float32(0.29247224), np.float32(0.32074443), np.float32(0.2742052), np.float32(0.3035569)], 'MTLRLRPAAALIDAFKRGSRECVDAATPQTTKNDAASNDRAPPDANANVRRYTKSELVRVNDASGEHTKELPVELSTSTLECVTNAINEEIAAREGSVWGRHHAKKDKADKEKDAKTGDKDAVGRDGEEGGENATSDGAATESKTATDVADATHKKPTAAAGPMDAEKSKRHLKSAFNKLSPSVAVDKFVEQITECALHELAVAEFLAKTTCERASVDEKNVAVIADAAARLISSGATPSAYITQNGASSTTFKKLLVGALQDEFEGAQEAREGLLAHAERHERDAQAKKVKQRLVGVARLIGELYARGVVSVAVVRAITDELLGEARSVPREDDVEALCALLAVAGAKVDAEAKKAMDAYMARVNVLAESEHLNARTRFACRDVIELRGAGWASSGASADSKSSQADLASESRVVSDELLFPEGPKSRSSGGGGALKGPYSKPGALNATMLPTAANRARLEAEMRRGARERAEAKADAAMAAASGDAGASTSSYTAEQVQQKIASLIDEYSTVGDVNEALMCVADVVARSSDADAARDAVAKALVNFVIDTSTPKAASAVGKLLAALHNRGGFATAVVEQAVGDVVAALDDVAIDVPMAPKLMAAVVAAVVASGAVALDFITAAGSGVEDVQFRRAFAGACLNALRVEHKFAGLVKGALNLGDFAKSEDVGDDTVVEWLAKLSLDDLA': [np.float32(0.8266576), np.float32(0.8616579), np.float32(0.88933104), np.float32(0.91482395), np.float32(0.9189089), np.float32(0.9256168), np.float32(0.91211605), np.float32(0.8465535), np.float32(0.889027), np.float32(0.91051453), np.float32(0.90570587), np.float32(0.88304085), np.float32(0.8691073), np.float32(0.8724581), np.float32(0.850772), np.float32(0.83933645), np.float32(0.8292114), np.float32(0.8086955), np.float32(0.8151376), np.float32(0.8116404), np.float32(0.860154), np.float32(0.8762394), np.float32(0.90355664), np.float32(0.9146858), np.float32(0.91795665), np.float32(0.92158514), np.float32(0.9319003), np.float32(0.93563116), np.float32(0.9446285), np.float32(0.9389096), np.float32(0.9468879), np.float32(0.9516373), np.float32(0.95454603), np.float32(0.95840913), np.float32(0.96035546), np.float32(0.96167904), np.float32(0.9666825), np.float32(0.9669289), np.float32(0.9687706), np.float32(0.96917826), np.float32(0.9681359), np.float32(0.9684857), np.float32(0.9683174), np.float32(0.96403193), np.float32(0.9606674), np.float32(0.9583237), np.float32(0.9525773), np.float32(0.9536417), np.float32(0.949605), np.float32(0.9470055), np.float32(0.9478863), np.float32(0.94642174), np.float32(0.9478989), np.float32(0.9469997), np.float32(0.9398142), np.float32(0.94525385), np.float32(0.9439412), np.float32(0.9445795), np.float32(0.93533653), np.float32(0.9284016), np.float32(0.9324276), np.float32(0.9195421), np.float32(0.90480244), np.float32(0.8742152), np.float32(0.84535867), np.float32(0.85083485), np.float32(0.84037197), np.float32(0.84742725), np.float32(0.8329395), np.float32(0.8264438), np.float32(0.8079471), np.float32(0.7837897), np.float32(0.7853455), np.float32(0.76022834), np.float32(0.68590355), np.float32(0.6520873), np.float32(0.6363205), np.float32(0.62401813), np.float32(0.5614218), np.float32(0.5242869), np.float32(0.45977294), np.float32(0.42227358), np.float32(0.42042682), np.float32(0.41538242), np.float32(0.4395923), np.float32(0.41216156), np.float32(0.3668305), np.float32(0.38350713), np.float32(0.39532804), np.float32(0.40956968), np.float32(0.43777958), np.float32(0.44961563), np.float32(0.47913098), np.float32(0.49970186), np.float32(0.558641), np.float32(0.59945184), np.float32(0.6311201), np.float32(0.65208596), np.float32(0.68802255), np.float32(0.69256526), np.float32(0.7206046), np.float32(0.7444986), np.float32(0.7674385), np.float32(0.7945612), np.float32(0.820168), np.float32(0.8442274), np.float32(0.84809864), np.float32(0.8582958), np.float32(0.8703857), np.float32(0.8805385), np.float32(0.8983961), np.float32(0.90399003), np.float32(0.9242541), np.float32(0.93497264), np.float32(0.9419983), np.float32(0.94360894), np.float32(0.9511427), np.float32(0.95542896), np.float32(0.9579315), np.float32(0.96289164), np.float32(0.9657655), np.float32(0.968978), np.float32(0.9739489), np.float32(0.9757498), np.float32(0.9774779), np.float32(0.97925454), np.float32(0.981516), np.float32(0.98249245), np.float32(0.9830935), np.float32(0.9829695), np.float32(0.9831292), np.float32(0.98293555), np.float32(0.9829873), np.float32(0.9827048), np.float32(0.982633), np.float32(0.9823251), np.float32(0.9825235), np.float32(0.98315614), np.float32(0.98226213), np.float32(0.9813556), np.float32(0.98093134), np.float32(0.98053324), np.float32(0.98020375), np.float32(0.97960395), np.float32(0.97924316), np.float32(0.9776579), np.float32(0.9768835), np.float32(0.976044), np.float32(0.9772232), np.float32(0.97848094), np.float32(0.97743773), np.float32(0.9764822), np.float32(0.9749341), np.float32(0.9729528), np.float32(0.9735121), np.float32(0.97085506), np.float32(0.9686997), np.float32(0.9618285), np.float32(0.958963), np.float32(0.95163757), np.float32(0.94400865), np.float32(0.9241003), np.float32(0.9189429), np.float32(0.9035062), np.float32(0.8824895), np.float32(0.8723897), np.float32(0.8448303), np.float32(0.82816446), np.float32(0.8074573), np.float32(0.76124203), np.float32(0.735659), np.float32(0.6675035), np.float32(0.6123892), np.float32(0.5101892), np.float32(0.45249397), np.float32(0.43241236), np.float32(0.39280814), np.float32(0.3637709), np.float32(0.33599097), np.float32(0.31445727), np.float32(0.26563567), np.float32(0.23511714), np.float32(0.22698371), np.float32(0.22687134), np.float32(0.19884187), np.float32(0.19442135), np.float32(0.18931772), np.float32(0.18978411), np.float32(0.22328807), np.float32(0.21195592), np.float32(0.1782034), np.float32(0.14224912), np.float32(0.1348178), np.float32(0.13374601), np.float32(0.12375969), np.float32(0.11352515), np.float32(0.12204336), np.float32(0.12679225), np.float32(0.1364788), np.float32(0.13456376), np.float32(0.121270046), np.float32(0.16420427), np.float32(0.14798483), np.float32(0.15267488), np.float32(0.14993946), np.float32(0.15266995), np.float32(0.15737674), np.float32(0.16773179), np.float32(0.17762113), np.float32(0.17151056), np.float32(0.1339562), np.float32(0.12997904), np.float32(0.1315888), np.float32(0.12751554), np.float32(0.10940594), np.float32(0.11995906), np.float32(0.112798646), np.float32(0.10505846), np.float32(0.10365248), np.float32(0.11004024), np.float32(0.10574688), np.float32(0.10018096), np.float32(0.106596194), np.float32(0.10836256), np.float32(0.1171362), np.float32(0.1293769), np.float32(0.12468952), np.float32(0.11116239), np.float32(0.11828197), np.float32(0.1336121), np.float32(0.11748874), np.float32(0.10485755), np.float32(0.10739665), np.float32(0.13874583), np.float32(0.14142558), np.float32(0.15059106), np.float32(0.15802908), np.float32(0.18449889), np.float32(0.17336597), np.float32(0.16276442), np.float32(0.16954206), np.float32(0.19657779), np.float32(0.19852051), np.float32(0.20280452), np.float32(0.19669214), np.float32(0.1819948), np.float32(0.15540051), np.float32(0.15711342), np.float32(0.14968783), np.float32(0.12465006), np.float32(0.11747155), np.float32(0.11983241), np.float32(0.11841243), np.float32(0.11080919), np.float32(0.116377555), np.float32(0.12578574), np.float32(0.11296791), np.float32(0.11447544), np.float32(0.119057655), np.float32(0.1255784), np.float32(0.11909308), np.float32(0.13702404), np.float32(0.1370325), np.float32(0.12910113), np.float32(0.13682744), np.float32(0.15196082), np.float32(0.16024941), np.float32(0.1493664), np.float32(0.16225931), np.float32(0.17888954), np.float32(0.2010786), np.float32(0.20207721), np.float32(0.20938538), np.float32(0.22619452), np.float32(0.23699643), np.float32(0.245882), np.float32(0.2472333), np.float32(0.26782948), np.float32(0.27126387), np.float32(0.2635223), np.float32(0.2648298), np.float32(0.26557568), np.float32(0.24923582), np.float32(0.24954215), np.float32(0.27086616), np.float32(0.26602486), np.float32(0.21588355), np.float32(0.20155142), np.float32(0.18998845), np.float32(0.17185028), np.float32(0.1633248), np.float32(0.15524912), np.float32(0.14282712), np.float32(0.12576409), np.float32(0.11158893), np.float32(0.10492843), np.float32(0.109784715), np.float32(0.09706488), np.float32(0.10527881), np.float32(0.08761119), np.float32(0.08651691), np.float32(0.07111289), np.float32(0.059258256), np.float32(0.06441652), np.float32(0.057567235), np.float32(0.051302403), np.float32(0.04988937), np.float32(0.050793123), np.float32(0.04577704), np.float32(0.047055207), np.float32(0.050184306), np.float32(0.04991933), np.float32(0.044044923), np.float32(0.04911463), np.float32(0.05903393), np.float32(0.060498837), np.float32(0.0690049), np.float32(0.080842234), np.float32(0.08611616), np.float32(0.0923664), np.float32(0.09383228), np.float32(0.11256924), np.float32(0.112405136), np.float32(0.11484012), np.float32(0.111636646), np.float32(0.117757976), np.float32(0.109137416), np.float32(0.09803445), np.float32(0.09984985), np.float32(0.10199517), np.float32(0.095036566), np.float32(0.09870387), np.float32(0.105869606), np.float32(0.104190335), np.float32(0.08880931), np.float32(0.08811132), np.float32(0.08998946), np.float32(0.093421444), np.float32(0.08689191), np.float32(0.0940942), np.float32(0.088837005), np.float32(0.090356484), np.float32(0.083433546), np.float32(0.08792888), np.float32(0.09144345), np.float32(0.06584629), np.float32(0.055199284), np.float32(0.06066692), np.float32(0.061684396), np.float32(0.057370536), np.float32(0.05686931), np.float32(0.06830411), np.float32(0.08071015), np.float32(0.072930895), np.float32(0.07902572), np.float32(0.0974605), np.float32(0.097819224), np.float32(0.09653981), np.float32(0.103692114), np.float32(0.10108975), np.float32(0.10698467), np.float32(0.10888954), np.float32(0.113433465), np.float32(0.11519722), np.float32(0.10978626), np.float32(0.11004815), np.float32(0.116873376), np.float32(0.119859725), np.float32(0.10671582), np.float32(0.10766609), np.float32(0.11168192), np.float32(0.1142961), np.float32(0.11722049), np.float32(0.11930093), np.float32(0.1232448), np.float32(0.12705332), np.float32(0.12561296), np.float32(0.14486283), np.float32(0.1575528), np.float32(0.16372089), np.float32(0.1667284), np.float32(0.18404318), np.float32(0.214621), np.float32(0.27451992), np.float32(0.32422557), np.float32(0.37641224), np.float32(0.41742164), np.float32(0.48738196), np.float32(0.5022222), np.float32(0.5514992), np.float32(0.57880604), np.float32(0.6295027), np.float32(0.65509355), np.float32(0.7270959), np.float32(0.76501775), np.float32(0.7776104), np.float32(0.8010512), np.float32(0.83216757), np.float32(0.8360685), np.float32(0.8438818), np.float32(0.88222116), np.float32(0.89972544), np.float32(0.9213826), np.float32(0.92144907), np.float32(0.93191254), np.float32(0.9352843), np.float32(0.93492466), np.float32(0.93846184), np.float32(0.95150673), np.float32(0.95470476), np.float32(0.9639716), np.float32(0.96627575), np.float32(0.9669917), np.float32(0.9645984), np.float32(0.96713245), np.float32(0.969502), np.float32(0.97084516), np.float32(0.97310567), np.float32(0.9744272), np.float32(0.9753566), np.float32(0.9762683), np.float32(0.97552943), np.float32(0.9752137), np.float32(0.97581375), np.float32(0.9766713), np.float32(0.9789363), np.float32(0.978823), np.float32(0.9782532), np.float32(0.9782106), np.float32(0.9789954), np.float32(0.9803713), np.float32(0.9818642), np.float32(0.98150325), np.float32(0.98137397), np.float32(0.98109657), np.float32(0.9826484), np.float32(0.9822379), np.float32(0.9829539), np.float32(0.98314095), np.float32(0.9814858), np.float32(0.9807057), np.float32(0.9784837), np.float32(0.9762249), np.float32(0.973251), np.float32(0.96937335), np.float32(0.9650813), np.float32(0.96060014), np.float32(0.9472942), np.float32(0.931958), np.float32(0.9049825), np.float32(0.88855237), np.float32(0.87031513), np.float32(0.85558224), np.float32(0.81115645), np.float32(0.7816803), np.float32(0.75860655), np.float32(0.7328642), np.float32(0.7386772), np.float32(0.73416483), np.float32(0.7301104), np.float32(0.7170733), np.float32(0.7031011), np.float32(0.69822603), np.float32(0.6850053), np.float32(0.6804242), np.float32(0.6838821), np.float32(0.66813475), np.float32(0.6785019), np.float32(0.67882514), np.float32(0.68757737), np.float32(0.6716845), np.float32(0.67856944), np.float32(0.6862517), np.float32(0.69259983), np.float32(0.70891625), np.float32(0.73181665), np.float32(0.7707815), np.float32(0.7971466), np.float32(0.810813), np.float32(0.803881), np.float32(0.8260007), np.float32(0.83027613), np.float32(0.8217136), np.float32(0.81244606), np.float32(0.80799556), np.float32(0.78679967), np.float32(0.7906966), np.float32(0.78394085), np.float32(0.74132997), np.float32(0.7281008), np.float32(0.6625657), np.float32(0.6396705), np.float32(0.588583), np.float32(0.5472745), np.float32(0.5294935), np.float32(0.4651337), np.float32(0.39857572), np.float32(0.34532765), np.float32(0.31574464), np.float32(0.24279527), np.float32(0.20712793), np.float32(0.19439043), np.float32(0.15475254), np.float32(0.13970178), np.float32(0.13457309), np.float32(0.12425597), np.float32(0.11384248), np.float32(0.11071267), np.float32(0.10344515), np.float32(0.10142884), np.float32(0.095146716), np.float32(0.08679983), np.float32(0.0797586), np.float32(0.0736832), np.float32(0.06374592), np.float32(0.059529826), np.float32(0.061204124), np.float32(0.06186663), np.float32(0.05960573), np.float32(0.06297569), np.float32(0.06919649), np.float32(0.06762363), np.float32(0.06478961), np.float32(0.07171094), np.float32(0.07662607), np.float32(0.06897616), np.float32(0.06874228), np.float32(0.06533924), np.float32(0.058818713), np.float32(0.057382826), np.float32(0.048883777), np.float32(0.048821006), np.float32(0.05051418), np.float32(0.04652763), np.float32(0.044507492), np.float32(0.048265066), np.float32(0.052152995), np.float32(0.061294332), np.float32(0.058029268), np.float32(0.06370386), np.float32(0.07278985), np.float32(0.077034555), np.float32(0.069464006), np.float32(0.07366716), np.float32(0.077093855), np.float32(0.066842906), np.float32(0.064589515), np.float32(0.06237963), np.float32(0.056961965), np.float32(0.052072648), np.float32(0.048168495), np.float32(0.048449837), np.float32(0.043450255), np.float32(0.04213084), np.float32(0.046888035), np.float32(0.04323947), np.float32(0.04392396), np.float32(0.052874915), np.float32(0.0680374), np.float32(0.07412732), np.float32(0.08829226), np.float32(0.09494526), np.float32(0.09747819), np.float32(0.092352524), np.float32(0.084049106), np.float32(0.07649042), np.float32(0.06599544), np.float32(0.055597052), np.float32(0.051256265), np.float32(0.056757245), np.float32(0.059156615), np.float32(0.05463863), np.float32(0.057974737), np.float32(0.062058724), np.float32(0.06366472), np.float32(0.054916225), np.float32(0.060414154), np.float32(0.06403607), np.float32(0.05803408), np.float32(0.06362285), np.float32(0.076042406), np.float32(0.07478712), np.float32(0.0692029), np.float32(0.067849815), np.float32(0.07690027), np.float32(0.06928471), np.float32(0.08657785), np.float32(0.08972508), np.float32(0.07776962), np.float32(0.085843615), np.float32(0.10469131), np.float32(0.105559774), np.float32(0.09910097), np.float32(0.08870217), np.float32(0.0862169), np.float32(0.07731975), np.float32(0.070619084), np.float32(0.0725213), np.float32(0.06726291), np.float32(0.071385354), np.float32(0.077362485), np.float32(0.09734242), np.float32(0.098910116), np.float32(0.09291998), np.float32(0.104322374), np.float32(0.12310518), np.float32(0.10809314), np.float32(0.10678807), np.float32(0.06819292), np.float32(0.071669444), np.float32(0.04441031), np.float32(0.04846785), np.float32(0.037078217), np.float32(0.036181677), np.float32(0.03784499), np.float32(0.05158964), np.float32(0.053172432), np.float32(0.05026676), np.float32(0.061590888), np.float32(0.071037784), np.float32(0.073601924), np.float32(0.07296278), np.float32(0.07674378), np.float32(0.07925985), np.float32(0.08295919), np.float32(0.08629409), np.float32(0.082530685), np.float32(0.074195154), np.float32(0.08140881), np.float32(0.08055536), np.float32(0.075537294), np.float32(0.07592091), np.float32(0.08694001), np.float32(0.078559674), np.float32(0.08239177), np.float32(0.08334205), np.float32(0.08193546), np.float32(0.07443763), np.float32(0.07730379), np.float32(0.07138719), np.float32(0.061799012), np.float32(0.058323998), np.float32(0.05429951), np.float32(0.0552189), np.float32(0.049918782), np.float32(0.05304883), np.float32(0.05487199), np.float32(0.05737255), np.float32(0.05682761), np.float32(0.06262305), np.float32(0.06654992), np.float32(0.06809288), np.float32(0.07978033), np.float32(0.08160334), np.float32(0.08414074), np.float32(0.1063988), np.float32(0.13120127), np.float32(0.1540068), np.float32(0.18356289), np.float32(0.17384243), np.float32(0.17628871), np.float32(0.16492262), np.float32(0.16748226), np.float32(0.1605635), np.float32(0.14600863), np.float32(0.14582422), np.float32(0.15183705), np.float32(0.16318625), np.float32(0.16810183), np.float32(0.16921937), np.float32(0.17731006), np.float32(0.16948225), np.float32(0.1787731), np.float32(0.17782739), np.float32(0.18383512), np.float32(0.19922438), np.float32(0.17867322), np.float32(0.16825938), np.float32(0.164291), np.float32(0.1495816), np.float32(0.14348736), np.float32(0.13312621), np.float32(0.11436645), np.float32(0.11735972), np.float32(0.106396884), np.float32(0.10126455), np.float32(0.08191981), np.float32(0.08837435), np.float32(0.0029734857)], 'ALGQIMLYVDGMNGVIKHNETIQWLYTLIGSKFRLVVKTALKLLLVFVEYSESNAPLLIQAVSAVDTKRGVKPWSNIMEILEEKDGVDTELLVYAMTLVNKTLSGLPDQDTFYDVVDCLEELGLAAVSQRHLNKKGTDLDLVEQFNIYEVALRHEDGDETAELPPSGRRDRRRASVCSSGSGSSEHQGLDRRRSRRHSVQSIKSTLSAPTSPCSQSAPGFKPSQVRDPSEKDGSEIEGKEQPVTEPNSDEEREDPVPCQGEDSEPSPATEQNPTAKDAAPNRPALPAAPSAASQGEWLPASTAVGNSSDSGSSGPESTIWTTQPALLLPTPASASASRPTSTSTATGPLKASPTIEKLPYVPHSPFHLFSYDFEESPLSTKEKEAEPQRENRYSNFANNSYHSSRPSSGTSVPTTPASSLSSPQESKLERSSLSGLLTSSFRQHQESLAAERERRRQEREERLQRIEREERNKFSREYLDKREEQRQAREERYKYLEQLASEAHEKELRSRSASRGRADLSLDLTSPAAPASPAPLSHSPSSLDVQEALRVPSSSPGTPQHLQASAGDPEPEPEAEPEAEVRQVADEASQEIAPAETESEVERVLEQEPEERASLSEKERQNEEVNERDNCSASSISSSSSTLEREEKEDKLSRDRGTGLWSSGVQDAGINEQCGDILTNKRFMLDMLYAHNRKPTDDEEKEEGELGRTEQGAEAVASLASRISTLQAHSQAQDESVRRVDVGSLDNRGSVKAFAEKFNNGDLGKGIHLSAMMGPKCKKFPGENPRPAPKKKSFLWLLIPLMVARERADLDSSFSKVGAKEESNMLKVNLFHIAAPHCVPPRPLILPPPFFLRIPYSPLVYLSDSCPHPPAPSLQCSGPYHNSPMGKGSYWHIRESSMFRDSSIAISPTWNHFHPFAGSSQRNHCLRQWNILKNQPFMLDSGSPIFLQESPSSELKEHKKTAADGKRQEIIVLDSKRSNAINIGLTVLPPPRTIKIAILNFDEYALNKEGIEKILTMIPTEEEKQKIQEAQLANPEVPLGSAEQFLLMLSSISELSARLHLWAFKMDYETTEKEVAEPLLDLKEGIDQLENNKTLGFILSTLLAIGNFLNGTNAKAFELSYLEKVPEVKDTVHKQSLLHHVCTMVVENFPDSSDLYSEIGAITRSAKVDFDQLQDNLCQMERRCKASWDHLKAIAKHEMKPVLKQRMSEFLKDCAERIIILKIVHRRIINRFHSFLLFMGHPPYAIREVNINKFCRIISEFALEYRTTRERVLQQKQKRANHRERNKTRGKMITDSGKFLGSSPAPSSQPQGLSYAEDAAEHENMKAVLKTSSPATEDATSVLGVRTRSRASRGYTSSWTMGIDDSPNVTDDAADEIMDLIVKSATQVPSQRVVPRERKRSRANRKSLRRTLKSGLTPEEARALGLVNTSELQL': [np.float32(0.002374845), np.float32(0.13402514), np.float32(0.13830334), np.float32(0.15238993), np.float32(0.15442133), np.float32(0.14725345), np.float32(0.14167364), np.float32(0.12678844), np.float32(0.11805722), np.float32(0.10141721), np.float32(0.089393646), np.float32(0.0934583), np.float32(0.09347149), np.float32(0.082399935), np.float32(0.081678346), np.float32(0.08155402), np.float32(0.08178956), np.float32(0.08680558), np.float32(0.0826309), np.float32(0.0885982), np.float32(0.10258428), np.float32(0.11232359), np.float32(0.1237679), np.float32(0.11320809), np.float32(0.113882616), np.float32(0.10300773), np.float32(0.10237662), np.float32(0.098427676), np.float32(0.094090864), np.float32(0.080513164), np.float32(0.07936186), np.float32(0.07289755), np.float32(0.05745709), np.float32(0.055836096), np.float32(0.056946866), np.float32(0.057236362), np.float32(0.054702785), np.float32(0.064019844), np.float32(0.067963324), np.float32(0.07497117), np.float32(0.0836306), np.float32(0.08101824), np.float32(0.08788867), np.float32(0.08854864), np.float32(0.08543593), np.float32(0.08503161), np.float32(0.06933229), np.float32(0.0674478), np.float32(0.072163865), np.float32(0.07280811), np.float32(0.06661653), np.float32(0.06680879), np.float32(0.067481026), np.float32(0.06523829), np.float32(0.06589056), np.float32(0.077919856), np.float32(0.09791757), np.float32(0.1154687), np.float32(0.12949751), np.float32(0.12525956), np.float32(0.14697918), np.float32(0.1370863), np.float32(0.13692828), np.float32(0.13539141), np.float32(0.105952516), np.float32(0.07093523), np.float32(0.06291012), np.float32(0.07250724), np.float32(0.071213596), np.float32(0.06447574), np.float32(0.08128405), np.float32(0.10558803), np.float32(0.10747985), np.float32(0.11991387), np.float32(0.13683306), np.float32(0.13720135), np.float32(0.1291075), np.float32(0.13336088), np.float32(0.13034947), np.float32(0.11214422), np.float32(0.08820017), np.float32(0.07809533), np.float32(0.07559582), np.float32(0.06431284), np.float32(0.054856416), np.float32(0.052180815), np.float32(0.048210893), np.float32(0.041156482), np.float32(0.041487854), np.float32(0.05222754), np.float32(0.05667074), np.float32(0.05091974), np.float32(0.061891723), np.float32(0.073295705), np.float32(0.067303784), np.float32(0.06420645), np.float32(0.065857), np.float32(0.06665797), np.float32(0.067389905), np.float32(0.06733895), np.float32(0.05908926), np.float32(0.06564994), np.float32(0.061658714), np.float32(0.056629878), np.float32(0.057921708), np.float32(0.06207889), np.float32(0.058887538), np.float32(0.057896014), np.float32(0.06600783), np.float32(0.079480186), np.float32(0.08408164), np.float32(0.09301978), np.float32(0.10205689), np.float32(0.09066313), np.float32(0.092456), np.float32(0.10146329), np.float32(0.08855264), np.float32(0.0815397), np.float32(0.08644446), np.float32(0.07607292), np.float32(0.0662243), np.float32(0.064546175), np.float32(0.067440525), np.float32(0.07738052), np.float32(0.094989546), np.float32(0.110115334), np.float32(0.12197271), np.float32(0.13756143), np.float32(0.1500832), np.float32(0.15021273), np.float32(0.16108721), np.float32(0.18340851), np.float32(0.16615014), np.float32(0.14383547), np.float32(0.14152206), np.float32(0.14351574), np.float32(0.13925646), np.float32(0.14265762), np.float32(0.14833829), np.float32(0.14608362), np.float32(0.14115569), np.float32(0.14100397), np.float32(0.14362748), np.float32(0.1488046), np.float32(0.1795097), np.float32(0.19079041), np.float32(0.22492595), np.float32(0.23610541), np.float32(0.2927938), np.float32(0.35820854), np.float32(0.4215258), np.float32(0.46451616), np.float32(0.49244294), np.float32(0.5343515), np.float32(0.5465682), np.float32(0.5731181), np.float32(0.6791894), np.float32(0.755722), np.float32(0.8102564), np.float32(0.85954), np.float32(0.8925388), np.float32(0.9258879), np.float32(0.9445851), np.float32(0.958104), np.float32(0.96488714), np.float32(0.9690963), np.float32(0.972786), np.float32(0.975322), np.float32(0.9775733), np.float32(0.9787248), np.float32(0.97899574), np.float32(0.9792458), np.float32(0.9782906), np.float32(0.9789039), np.float32(0.9788316), np.float32(0.978957), np.float32(0.9792149), np.float32(0.980488), np.float32(0.9798732), np.float32(0.9801533), np.float32(0.97948486), np.float32(0.9788811), np.float32(0.9791276), np.float32(0.9793577), np.float32(0.97922075), np.float32(0.9790907), np.float32(0.97869027), np.float32(0.97841966), np.float32(0.9769902), np.float32(0.9766417), np.float32(0.9774957), np.float32(0.9784641), np.float32(0.97855043), np.float32(0.97889596), np.float32(0.9792625), np.float32(0.9799423), np.float32(0.98032), np.float32(0.9805844), np.float32(0.9812205), np.float32(0.9808187), np.float32(0.9813856), np.float32(0.98066187), np.float32(0.98123276), np.float32(0.9818584), np.float32(0.981948), np.float32(0.9821546), np.float32(0.98266196), np.float32(0.982005), np.float32(0.9825142), np.float32(0.9825905), np.float32(0.98304236), np.float32(0.9829827), np.float32(0.9832252), np.float32(0.98359734), np.float32(0.98378754), np.float32(0.98351675), np.float32(0.9838176), np.float32(0.9832592), np.float32(0.9833114), np.float32(0.983198), np.float32(0.98372316), np.float32(0.98350763), np.float32(0.9834816), np.float32(0.9838028), np.float32(0.9838664), np.float32(0.98392385), np.float32(0.98365766), np.float32(0.9834862), np.float32(0.9838575), np.float32(0.9838008), np.float32(0.9836083), np.float32(0.9838127), np.float32(0.9833823), np.float32(0.9833835), np.float32(0.98300755), np.float32(0.9833024), np.float32(0.9828264), np.float32(0.98278344), np.float32(0.9824562), np.float32(0.98234826), np.float32(0.9823698), np.float32(0.98230755), np.float32(0.9818702), np.float32(0.98143744), np.float32(0.9812454), np.float32(0.98124206), np.float32(0.9812826), np.float32(0.98156285), np.float32(0.9813002), np.float32(0.98188907), np.float32(0.9823543), np.float32(0.98199373), np.float32(0.9824937), np.float32(0.98273027), np.float32(0.9826415), np.float32(0.9828258), np.float32(0.9827724), np.float32(0.982614), np.float32(0.9828925), np.float32(0.982625), np.float32(0.9828068), np.float32(0.98262745), np.float32(0.98273623), np.float32(0.9826916), np.float32(0.98316056), np.float32(0.98349), np.float32(0.98356104), np.float32(0.98373586), np.float32(0.9841137), np.float32(0.9840974), np.float32(0.98446065), np.float32(0.9844855), np.float32(0.98468506), np.float32(0.9849111), np.float32(0.98443466), np.float32(0.9850263), np.float32(0.98475915), np.float32(0.9849562), np.float32(0.9847333), np.float32(0.9846022), np.float32(0.98450977), np.float32(0.984278), np.float32(0.98413056), np.float32(0.9833071), np.float32(0.9840731), np.float32(0.9842206), np.float32(0.9841155), np.float32(0.9838657), np.float32(0.9833741), np.float32(0.98304546), np.float32(0.98252), np.float32(0.98261225), np.float32(0.98309255), np.float32(0.9825906), np.float32(0.9825797), np.float32(0.9821713), np.float32(0.98143345), np.float32(0.98122495), np.float32(0.98124194), np.float32(0.98066795), np.float32(0.98081976), np.float32(0.9810284), np.float32(0.98073316), np.float32(0.9805288), np.float32(0.9811592), np.float32(0.9810403), np.float32(0.980634), np.float32(0.98128635), np.float32(0.9815777), np.float32(0.98126996), np.float32(0.9816523), np.float32(0.9816155), np.float32(0.98158824), np.float32(0.98139465), np.float32(0.98154956), np.float32(0.98202527), np.float32(0.98127526), np.float32(0.98152626), np.float32(0.98200905), np.float32(0.98186857), np.float32(0.9821118), np.float32(0.9816636), np.float32(0.9821102), np.float32(0.9819681), np.float32(0.98244655), np.float32(0.98214716), np.float32(0.9830003), np.float32(0.9832844), np.float32(0.983235), np.float32(0.9834221), np.float32(0.9836399), np.float32(0.98311573), np.float32(0.98304313), np.float32(0.9832134), np.float32(0.9834185), np.float32(0.9829875), np.float32(0.9829064), np.float32(0.98332083), np.float32(0.98291034), np.float32(0.98230875), np.float32(0.98187435), np.float32(0.9815621), np.float32(0.98130655), np.float32(0.9810448), np.float32(0.9810924), np.float32(0.9812269), np.float32(0.9812579), np.float32(0.98052543), np.float32(0.9804899), np.float32(0.9804536), np.float32(0.9787707), np.float32(0.97944117), np.float32(0.977823), np.float32(0.97724575), np.float32(0.9767221), np.float32(0.9760833), np.float32(0.9756158), np.float32(0.9737205), np.float32(0.97100216), np.float32(0.9702143), np.float32(0.9687996), np.float32(0.96902275), np.float32(0.967303), np.float32(0.96720046), np.float32(0.96682733), np.float32(0.96616), np.float32(0.9674567), np.float32(0.9653817), np.float32(0.9653728), np.float32(0.96818906), np.float32(0.96891695), np.float32(0.9698307), np.float32(0.970301), np.float32(0.9718892), np.float32(0.97368866), np.float32(0.97390693), np.float32(0.9751158), np.float32(0.97491765), np.float32(0.9739231), np.float32(0.9733224), np.float32(0.97123814), np.float32(0.96946466), np.float32(0.9676774), np.float32(0.9660619), np.float32(0.9675211), np.float32(0.96637905), np.float32(0.9656122), np.float32(0.9628795), np.float32(0.9612931), np.float32(0.9615795), np.float32(0.963563), np.float32(0.96376616), np.float32(0.9662411), np.float32(0.96731746), np.float32(0.9688343), np.float32(0.9692758), np.float32(0.96900123), np.float32(0.9725707), np.float32(0.9751799), np.float32(0.9766053), np.float32(0.9768548), np.float32(0.9771516), np.float32(0.97803736), np.float32(0.9783069), np.float32(0.9787042), np.float32(0.9791533), np.float32(0.9802012), np.float32(0.9804565), np.float32(0.98036927), np.float32(0.98103434), np.float32(0.9807176), np.float32(0.98084176), np.float32(0.9820546), np.float32(0.9817393), np.float32(0.98102516), np.float32(0.9809404), np.float32(0.9810384), np.float32(0.98114806), np.float32(0.98146605), np.float32(0.9795711), np.float32(0.9782656), np.float32(0.97739214), np.float32(0.97588617), np.float32(0.9723717), np.float32(0.9680503), np.float32(0.9653849), np.float32(0.9600003), np.float32(0.95427805), np.float32(0.94870615), np.float32(0.94300115), np.float32(0.935904), np.float32(0.9284399), np.float32(0.9177175), np.float32(0.9064579), np.float32(0.90610397), np.float32(0.89750713), np.float32(0.8870645), np.float32(0.86607), np.float32(0.8498358), np.float32(0.8272274), np.float32(0.80251384), np.float32(0.78681475), np.float32(0.76387584), np.float32(0.73693174), np.float32(0.7305891), np.float32(0.72266006), np.float32(0.7054242), np.float32(0.69002324), np.float32(0.6833757), np.float32(0.6723729), np.float32(0.6614449), np.float32(0.6368087), np.float32(0.62920845), np.float32(0.61713266), np.float32(0.6061953), np.float32(0.5991643), np.float32(0.6057846), np.float32(0.60688233), np.float32(0.6058192), np.float32(0.6089492), np.float32(0.6101133), np.float32(0.61545414), np.float32(0.6127472), np.float32(0.6031151), np.float32(0.60134494), np.float32(0.602828), np.float32(0.5973869), np.float32(0.60068566), np.float32(0.6043106), np.float32(0.6045386), np.float32(0.6043548), np.float32(0.60764587), np.float32(0.60924304), np.float32(0.6077301), np.float32(0.60143036), np.float32(0.6042576), np.float32(0.60350233), np.float32(0.60499656), np.float32(0.6089186), np.float32(0.61121666), np.float32(0.6102882), np.float32(0.60883236), np.float32(0.6111019), np.float32(0.61226815), np.float32(0.60964906), np.float32(0.61336005), np.float32(0.61527866), np.float32(0.6145723), np.float32(0.6128673), np.float32(0.61693585), np.float32(0.6266873), np.float32(0.6364198), np.float32(0.6371369), np.float32(0.6430989), np.float32(0.6468063), np.float32(0.65455824), np.float32(0.6674347), np.float32(0.67489713), np.float32(0.6957244), np.float32(0.7197811), np.float32(0.7416821), np.float32(0.7558145), np.float32(0.7687169), np.float32(0.7823197), np.float32(0.80015373), np.float32(0.80744785), np.float32(0.81301326), np.float32(0.8135418), np.float32(0.8336252), np.float32(0.8508741), np.float32(0.86907625), np.float32(0.8843566), np.float32(0.89947575), np.float32(0.90313464), np.float32(0.90906656), np.float32(0.9231604), np.float32(0.92480844), np.float32(0.9295862), np.float32(0.94056207), np.float32(0.94979197), np.float32(0.95866585), np.float32(0.96270216), np.float32(0.9693151), np.float32(0.97054803), np.float32(0.9739952), np.float32(0.9752898), np.float32(0.97759527), np.float32(0.9775888), np.float32(0.9798238), np.float32(0.9791629), np.float32(0.98078316), np.float32(0.981246), np.float32(0.98097116), np.float32(0.98130554), np.float32(0.9806805), np.float32(0.9809785), np.float32(0.9797079), np.float32(0.9796108), np.float32(0.980821), np.float32(0.9806337), np.float32(0.98056877), np.float32(0.9803535), np.float32(0.9800149), np.float32(0.9800771), np.float32(0.98036766), np.float32(0.9805306), np.float32(0.98070854), np.float32(0.9805417), np.float32(0.9803811), np.float32(0.9814154), np.float32(0.98128915), np.float32(0.981156), np.float32(0.98134375), np.float32(0.9814989), np.float32(0.9816409), np.float32(0.9819942), np.float32(0.9823965), np.float32(0.9827153), np.float32(0.9830505), np.float32(0.98322463), np.float32(0.98386836), np.float32(0.98340756), np.float32(0.98358756), np.float32(0.98357785), np.float32(0.9832319), np.float32(0.9827305), np.float32(0.9827891), np.float32(0.98213184), np.float32(0.9815493), np.float32(0.98093194), np.float32(0.9801005), np.float32(0.9803026), np.float32(0.97948897), np.float32(0.9794678), np.float32(0.9790091), np.float32(0.97931576), np.float32(0.9792158), np.float32(0.97808003), np.float32(0.9777378), np.float32(0.97755456), np.float32(0.97766376), np.float32(0.976109), np.float32(0.9750103), np.float32(0.97398674), np.float32(0.9733743), np.float32(0.9727003), np.float32(0.9716571), np.float32(0.96973944), np.float32(0.9683992), np.float32(0.96690947), np.float32(0.963749), np.float32(0.96313494), np.float32(0.9574063), np.float32(0.9588479), np.float32(0.96014357), np.float32(0.96001565), np.float32(0.95843333), np.float32(0.9584553), np.float32(0.961894), np.float32(0.96255666), np.float32(0.96512127), np.float32(0.9645751), np.float32(0.9626192), np.float32(0.9595906), np.float32(0.95448196), np.float32(0.9547678), np.float32(0.9510761), np.float32(0.94967043), np.float32(0.94342905), np.float32(0.940499), np.float32(0.93476516), np.float32(0.9364583), np.float32(0.9312067), np.float32(0.92887473), np.float32(0.92962927), np.float32(0.9290574), np.float32(0.9212488), np.float32(0.9216465), np.float32(0.9241032), np.float32(0.92691296), np.float32(0.9335759), np.float32(0.9328898), np.float32(0.92747223), np.float32(0.9335536), np.float32(0.9332807), np.float32(0.94253856), np.float32(0.9492306), np.float32(0.9560468), np.float32(0.956692), np.float32(0.96236795), np.float32(0.9646578), np.float32(0.96867645), np.float32(0.97011316), np.float32(0.9708689), np.float32(0.97087663), np.float32(0.9710311), np.float32(0.97027516), np.float32(0.97059053), np.float32(0.97022635), np.float32(0.9695098), np.float32(0.9673276), np.float32(0.9647748), np.float32(0.9634385), np.float32(0.9628523), np.float32(0.96415293), np.float32(0.9647598), np.float32(0.9654453), np.float32(0.96497893), np.float32(0.96628743), np.float32(0.9665273), np.float32(0.9659489), np.float32(0.96220446), np.float32(0.95975256), np.float32(0.955403), np.float32(0.9538612), np.float32(0.9585069), np.float32(0.9560528), np.float32(0.95153266), np.float32(0.9449496), np.float32(0.9343992), np.float32(0.93041193), np.float32(0.91679394), np.float32(0.90369755), np.float32(0.89275545), np.float32(0.8836725), np.float32(0.8337479), np.float32(0.788124), np.float32(0.78757226), np.float32(0.6995279), np.float32(0.66175383), np.float32(0.6225251), np.float32(0.60503185), np.float32(0.5826863), np.float32(0.5445211), np.float32(0.56237376), np.float32(0.44057903), np.float32(0.41653925), np.float32(0.4124264), np.float32(0.37358454), np.float32(0.3332131), np.float32(0.35611027), np.float32(0.43999368), np.float32(0.48092636), np.float32(0.51890105), np.float32(0.53132993), np.float32(0.5899957), np.float32(0.6587451), np.float32(0.7125464), np.float32(0.7111692), np.float32(0.7453216), np.float32(0.780228), np.float32(0.819302), np.float32(0.83193344), np.float32(0.8489848), np.float32(0.86219895), np.float32(0.8834381), np.float32(0.9156467), np.float32(0.92648077), np.float32(0.93025315), np.float32(0.9412382), np.float32(0.9368728), np.float32(0.9349788), np.float32(0.9331439), np.float32(0.92952305), np.float32(0.9187377), np.float32(0.89660865), np.float32(0.8735735), np.float32(0.846215), np.float32(0.82179755), np.float32(0.79485744), np.float32(0.7724904), np.float32(0.7216866), np.float32(0.70155525), np.float32(0.7070265), np.float32(0.64817315), np.float32(0.56482494), np.float32(0.534823), np.float32(0.52591276), np.float32(0.43687472), np.float32(0.45322356), np.float32(0.373964), np.float32(0.35214728), np.float32(0.37282848), np.float32(0.39445847), np.float32(0.43315122), np.float32(0.41713607), np.float32(0.41331282), np.float32(0.41125378), np.float32(0.40914148), np.float32(0.45798564), np.float32(0.476794), np.float32(0.4646944), np.float32(0.47225103), np.float32(0.48720953), np.float32(0.5165177), np.float32(0.61893237), np.float32(0.6034075), np.float32(0.6931378), np.float32(0.7328758), np.float32(0.7370523), np.float32(0.7496801), np.float32(0.740276), np.float32(0.7505767), np.float32(0.7021444), np.float32(0.6745631), np.float32(0.6768011), np.float32(0.67564464), np.float32(0.6828424), np.float32(0.71781445), np.float32(0.6837267), np.float32(0.6386463), np.float32(0.6318389), np.float32(0.63289803), np.float32(0.5986839), np.float32(0.57787085), np.float32(0.5466032), np.float32(0.43053368), np.float32(0.40196687), np.float32(0.4409314), np.float32(0.5478629), np.float32(0.5649437), np.float32(0.63291067), np.float32(0.7492821), np.float32(0.780518), np.float32(0.78540164), np.float32(0.7473217), np.float32(0.74882674), np.float32(0.794843), np.float32(0.8083365), np.float32(0.7291354), np.float32(0.7600105), np.float32(0.8134296), np.float32(0.8478651), np.float32(0.84161204), np.float32(0.8826164), np.float32(0.8916692), np.float32(0.9008753), np.float32(0.8946679), np.float32(0.90634626), np.float32(0.89401644), np.float32(0.8744352), np.float32(0.8918784), np.float32(0.8971075), np.float32(0.8966468), np.float32(0.8770053), np.float32(0.83191687), np.float32(0.82236564), np.float32(0.80356115), np.float32(0.7901153), np.float32(0.8342387), np.float32(0.8103277), np.float32(0.8204199), np.float32(0.7884178), np.float32(0.7691944), np.float32(0.7861465), np.float32(0.68892306), np.float32(0.67049956), np.float32(0.5573321), np.float32(0.61188567), np.float32(0.7133722), np.float32(0.7443499), np.float32(0.7283723), np.float32(0.7368819), np.float32(0.68134207), np.float32(0.74320126), np.float32(0.74935514), np.float32(0.65137327), np.float32(0.6475945), np.float32(0.63377315), np.float32(0.5719074), np.float32(0.5121093), np.float32(0.4781028), np.float32(0.46273908), np.float32(0.4430898), np.float32(0.4393029), np.float32(0.4732091), np.float32(0.46052322), np.float32(0.4382206), np.float32(0.3836448), np.float32(0.36797452), np.float32(0.32712492), np.float32(0.257718), np.float32(0.24517758), np.float32(0.23687421), np.float32(0.20769759), np.float32(0.24256702), np.float32(0.23630017), np.float32(0.20659563), np.float32(0.18569657), np.float32(0.19360621), np.float32(0.18168806), np.float32(0.18497437), np.float32(0.1667718), np.float32(0.18611522), np.float32(0.1750017), np.float32(0.19193442), np.float32(0.19337405), np.float32(0.18482383), np.float32(0.19466762), np.float32(0.18902814), np.float32(0.18935862), np.float32(0.20944774), np.float32(0.21609658), np.float32(0.21924339), np.float32(0.2250837), np.float32(0.2774465), np.float32(0.2589369), np.float32(0.18014553), np.float32(0.16695124), np.float32(0.18473563), np.float32(0.14761996), np.float32(0.15456665), np.float32(0.16407701), np.float32(0.16540831), np.float32(0.1487316), np.float32(0.15084033), np.float32(0.13944204), np.float32(0.13638033), np.float32(0.15850537), np.float32(0.18711542), np.float32(0.20819244), np.float32(0.24812734), np.float32(0.36498585), np.float32(0.41021788), np.float32(0.55701727), np.float32(0.61665463), np.float32(0.69472533), np.float32(0.7569529), np.float32(0.868445), np.float32(0.82317036), np.float32(0.87509024), np.float32(0.82947534), np.float32(0.7604644), np.float32(0.76178324), np.float32(0.7922495), np.float32(0.7489607), np.float32(0.73855704), np.float32(0.68884206), np.float32(0.7596924), np.float32(0.7060388), np.float32(0.89856255), np.float32(0.914372), np.float32(0.9221092), np.float32(0.93758076), np.float32(0.9268241), np.float32(0.8745929), np.float32(0.7696124), np.float32(0.56125075), np.float32(0.5554252), np.float32(0.40855372), np.float32(0.43822014), np.float32(0.35782123), np.float32(0.42125058), np.float32(0.3500585), np.float32(0.35648987), np.float32(0.5005988), np.float32(0.84913164), np.float32(0.6857307), np.float32(0.63329256), np.float32(0.6210929), np.float32(0.26773158), np.float32(0.53852266), np.float32(0.4604553), np.float32(0.37477863), np.float32(0.38361493), np.float32(0.32639074), np.float32(0.29645532), np.float32(0.51879686), np.float32(0.25435594), np.float32(0.30667505), np.float32(0.60785586), np.float32(0.44380572), np.float32(0.7193969), np.float32(0.69988835), np.float32(0.73417175), np.float32(0.7450974), np.float32(0.6526535), np.float32(0.6545351), np.float32(0.67063403), np.float32(0.8625339), np.float32(0.7888895), np.float32(0.8000558), np.float32(0.8627037), np.float32(0.76905626), np.float32(0.7913935), np.float32(0.78528976), np.float32(0.7308363), np.float32(0.7971863), np.float32(0.85984075), np.float32(0.81242484), np.float32(0.78411454), np.float32(0.6736986), np.float32(0.6891159), np.float32(0.78519505), np.float32(0.6693507), np.float32(0.34553897), np.float32(0.44602633), np.float32(0.52776265), np.float32(0.37444708), np.float32(0.34642255), np.float32(0.32806078), np.float32(0.3173586), np.float32(0.3621786), np.float32(0.37855104), np.float32(0.43657324), np.float32(0.4394081), np.float32(0.46511078), np.float32(0.5924491), np.float32(0.6322778), np.float32(0.6161588), np.float32(0.5885877), np.float32(0.54704666), np.float32(0.51305914), np.float32(0.49893618), np.float32(0.54103255), np.float32(0.5623754), np.float32(0.6056295), np.float32(0.6147099), np.float32(0.6182511), np.float32(0.68671125), np.float32(0.73974526), np.float32(0.85403967), np.float32(0.8880786), np.float32(0.89911544), np.float32(0.9048405), np.float32(0.9204156), np.float32(0.9185947), np.float32(0.93257153), np.float32(0.9285973), np.float32(0.9068261), np.float32(0.8692), np.float32(0.8704681), np.float32(0.8307348), np.float32(0.78395), np.float32(0.7631546), np.float32(0.6312029), np.float32(0.66809237), np.float32(0.628373), np.float32(0.49659783), np.float32(0.7169063), np.float32(0.76691425), np.float32(0.77444947), np.float32(0.7706927), np.float32(0.7176929), np.float32(0.55769616), np.float32(0.5689905), np.float32(0.40854198), np.float32(0.40580997), np.float32(0.51496536), np.float32(0.66553533), np.float32(0.71358055), np.float32(0.68783975), np.float32(0.67968357), np.float32(0.5794697), np.float32(0.65947765), np.float32(0.68081367), np.float32(0.75492954), np.float32(0.6222381), np.float32(0.47416273), np.float32(0.42525548), np.float32(0.06523025), np.float32(0.06781983), np.float32(0.058044262), np.float32(0.051474106), np.float32(0.05041698), np.float32(0.053902075), np.float32(0.052890714), np.float32(0.056525778), np.float32(0.06509931), np.float32(0.07861497), np.float32(0.09098135), np.float32(0.098256), np.float32(0.10609985), np.float32(0.113904834), np.float32(0.12126903), np.float32(0.11944545), np.float32(0.13464102), np.float32(0.14915816), np.float32(0.15593542), np.float32(0.16230832), np.float32(0.16212745), np.float32(0.1628701), np.float32(0.18154347), np.float32(0.20611747), np.float32(0.23494713), np.float32(0.21687086), np.float32(0.2550099), np.float32(0.2857063), np.float32(0.2573688), np.float32(0.24765375), np.float32(0.28194743), np.float32(0.28294614), np.float32(0.2822393), np.float32(0.22724177), np.float32(0.20424749), np.float32(0.18871155), np.float32(0.15390122), np.float32(0.14449368), np.float32(0.12563051), np.float32(0.12883277), np.float32(0.108053856), np.float32(0.09577443), np.float32(0.102869496), np.float32(0.09329449), np.float32(0.08721675), np.float32(0.08043256), np.float32(0.07225075), np.float32(0.05691621), np.float32(0.046904266), np.float32(0.04637012), np.float32(0.04179812), np.float32(0.037377294), np.float32(0.035077345), np.float32(0.036649242), np.float32(0.03672291), np.float32(0.035056274), np.float32(0.035053283), np.float32(0.038833853), np.float32(0.043005507), np.float32(0.042837244), np.float32(0.046937898), np.float32(0.05786181), np.float32(0.060681045), np.float32(0.05985328), np.float32(0.06483425), np.float32(0.06988135), np.float32(0.07084686), np.float32(0.07098744), np.float32(0.08091724), np.float32(0.09253941), np.float32(0.08632737), np.float32(0.10106854), np.float32(0.11923037), np.float32(0.1246838), np.float32(0.119605534), np.float32(0.13387373), np.float32(0.14713086), np.float32(0.14566821), np.float32(0.15277891), np.float32(0.15209097), np.float32(0.15978615), np.float32(0.16514552), np.float32(0.16097088), np.float32(0.15482305), np.float32(0.14537063), np.float32(0.12805821), np.float32(0.10739421), np.float32(0.10196761), np.float32(0.09954539), np.float32(0.08773194), np.float32(0.07222215), np.float32(0.06730617), np.float32(0.063389316), np.float32(0.053914856), np.float32(0.054975327), np.float32(0.056627534), np.float32(0.05014047), np.float32(0.047674917), np.float32(0.052385557), np.float32(0.049251787), np.float32(0.046352305), np.float32(0.049105167), np.float32(0.04173235), np.float32(0.03940041), np.float32(0.039780606), np.float32(0.0362077), np.float32(0.03563257), np.float32(0.037767556), np.float32(0.040598143), np.float32(0.040143486), np.float32(0.04530669), np.float32(0.055053644), np.float32(0.060192626), np.float32(0.062231712), np.float32(0.07379346), np.float32(0.085061446), np.float32(0.08586913), np.float32(0.10161798), np.float32(0.1186235), np.float32(0.11158846), np.float32(0.11484216), np.float32(0.12448045), np.float32(0.12139733), np.float32(0.122880004), np.float32(0.113486566), np.float32(0.10280592), np.float32(0.09678114), np.float32(0.09469367), np.float32(0.09228651), np.float32(0.07648621), np.float32(0.06429577), np.float32(0.06422559), np.float32(0.059570376), np.float32(0.05359893), np.float32(0.05295387), np.float32(0.051674437), np.float32(0.050598275), np.float32(0.05134012), np.float32(0.051177274), np.float32(0.050637357), np.float32(0.052775834), np.float32(0.052488964), np.float32(0.051342662), np.float32(0.047749896), np.float32(0.045660157), np.float32(0.047130357), np.float32(0.050993532), np.float32(0.045837037), np.float32(0.045820218), np.float32(0.05315881), np.float32(0.054139767), np.float32(0.051942304), np.float32(0.061076697), np.float32(0.071346834), np.float32(0.07833724), np.float32(0.08900381), np.float32(0.09964291), np.float32(0.11540224), np.float32(0.11325151), np.float32(0.12421099), np.float32(0.12680982), np.float32(0.11704702), np.float32(0.10726622), np.float32(0.10871107), np.float32(0.10969753), np.float32(0.09095584), np.float32(0.09109134), np.float32(0.11291689), np.float32(0.11650334), np.float32(0.11152981), np.float32(0.12620613), np.float32(0.12966162), np.float32(0.12694527), np.float32(0.12870984), np.float32(0.12931), np.float32(0.12877204), np.float32(0.116957225), np.float32(0.1264426), np.float32(0.13581374), np.float32(0.11466541), np.float32(0.11489933), np.float32(0.12559485), np.float32(0.124573976), np.float32(0.11332904), np.float32(0.12009218), np.float32(0.15115312), np.float32(0.16158195), np.float32(0.15151493), np.float32(0.15654399), np.float32(0.1827215), np.float32(0.18909071), np.float32(0.1693537), np.float32(0.18919207), np.float32(0.20499848), np.float32(0.20095852), np.float32(0.1959486), np.float32(0.21196254), np.float32(0.20538148), np.float32(0.19199033), np.float32(0.18721001), np.float32(0.18816848), np.float32(0.16929132), np.float32(0.15086964), np.float32(0.12582989), np.float32(0.13350633), np.float32(0.118375145), np.float32(0.11800093), np.float32(0.11876275), np.float32(0.099144384), np.float32(0.095413215), np.float32(0.08494432), np.float32(0.08874067), np.float32(0.07737763), np.float32(0.060829867), np.float32(0.06641), np.float32(0.07442705), np.float32(0.06315054), np.float32(0.047677565), np.float32(0.053917844), np.float32(0.058115844), np.float32(0.05065527), np.float32(0.04666075), np.float32(0.050165594), np.float32(0.053272124), np.float32(0.044987477), np.float32(0.043901388), np.float32(0.048134543), np.float32(0.051885013), np.float32(0.05107457), np.float32(0.050978374), np.float32(0.056420274), np.float32(0.05910314), np.float32(0.06268547), np.float32(0.06341662), np.float32(0.0606862), np.float32(0.065752886), np.float32(0.06628602), np.float32(0.06746152), np.float32(0.06939542), np.float32(0.06559181), np.float32(0.07476826), np.float32(0.09277577), np.float32(0.08413494), np.float32(0.07643499), np.float32(0.08690854), np.float32(0.094337754), np.float32(0.08745886), np.float32(0.09430432), np.float32(0.11215246), np.float32(0.10044757), np.float32(0.08829534), np.float32(0.09610679), np.float32(0.096067846), np.float32(0.088448614), np.float32(0.08488273), np.float32(0.086608015), np.float32(0.08565109), np.float32(0.08154714), np.float32(0.08243351), np.float32(0.090009555), np.float32(0.08431328), np.float32(0.08181748), np.float32(0.09121959), np.float32(0.10858509), np.float32(0.11162873), np.float32(0.12472096), np.float32(0.15909508), np.float32(0.21849868), np.float32(0.2291237), np.float32(0.30427307), np.float32(0.40386713), np.float32(0.4284447), np.float32(0.45568725), np.float32(0.511906), np.float32(0.56902665), np.float32(0.6105338), np.float32(0.63064414), np.float32(0.6951594), np.float32(0.7320579), np.float32(0.7485814), np.float32(0.7727745), np.float32(0.7971638), np.float32(0.7987314), np.float32(0.8122273), np.float32(0.8238996), np.float32(0.8371253), np.float32(0.8584886), np.float32(0.8626164), np.float32(0.8787395), np.float32(0.8892737), np.float32(0.8940471), np.float32(0.9061037), np.float32(0.9352746), np.float32(0.9471236), np.float32(0.95769), np.float32(0.9681285), np.float32(0.97098565), np.float32(0.97198987), np.float32(0.97347045), np.float32(0.9740216), np.float32(0.9753025), np.float32(0.97609824), np.float32(0.9760216), np.float32(0.9760901), np.float32(0.976363), np.float32(0.97582597), np.float32(0.97486794), np.float32(0.975574), np.float32(0.97550946), np.float32(0.97608364), np.float32(0.97457594), np.float32(0.9743903), np.float32(0.9729022), np.float32(0.9699925), np.float32(0.96895623), np.float32(0.969139), np.float32(0.967555), np.float32(0.96516675), np.float32(0.96364194), np.float32(0.9661044), np.float32(0.96507126), np.float32(0.9622151), np.float32(0.9657321), np.float32(0.9672857), np.float32(0.96903867), np.float32(0.9673657), np.float32(0.96879065), np.float32(0.9669352), np.float32(0.96744376), np.float32(0.96876377), np.float32(0.97005594), np.float32(0.9712951), np.float32(0.9729634), np.float32(0.97382313), np.float32(0.9756127), np.float32(0.976217), np.float32(0.97757006), np.float32(0.97765404), np.float32(0.9786766), np.float32(0.9796749), np.float32(0.9795249), np.float32(0.97951114), np.float32(0.97986937), np.float32(0.9792221), np.float32(0.9794041), np.float32(0.97837913), np.float32(0.9781422), np.float32(0.97782034), np.float32(0.97737986), np.float32(0.9774943), np.float32(0.976182), np.float32(0.9767049), np.float32(0.97528064), np.float32(0.97568107), np.float32(0.97445697), np.float32(0.9741876), np.float32(0.9747619), np.float32(0.9729189), np.float32(0.9720105), np.float32(0.97206885), np.float32(0.96982557), np.float32(0.96573365), np.float32(0.96204364), np.float32(0.96060896), np.float32(0.95814264), np.float32(0.94882935), np.float32(0.9437201), np.float32(0.92352915), np.float32(0.9015647), np.float32(0.88407475), np.float32(0.8711625), np.float32(0.84319925), np.float32(0.80452573), np.float32(0.7587104), np.float32(0.7708028), np.float32(0.7696376), np.float32(0.74545497), np.float32(0.7455165), np.float32(0.7240862), np.float32(0.72661567), np.float32(0.718987), np.float32(0.7459158), np.float32(0.751347), np.float32(0.7745724), np.float32(0.78085834), np.float32(0.82197446), np.float32(0.868612), np.float32(0.88090795), np.float32(0.88528395), np.float32(0.90191007), np.float32(0.9204237), np.float32(0.92612755), np.float32(0.9309801), np.float32(0.9467518), np.float32(0.95100373), np.float32(0.9478137), np.float32(0.95267606), np.float32(0.95484334), np.float32(0.95583916), np.float32(0.95484984), np.float32(0.95719653), np.float32(0.9586512), np.float32(0.9564292), np.float32(0.9543115), np.float32(0.9565004), np.float32(0.9478591), np.float32(0.9454982), np.float32(0.95309216), np.float32(0.9480033), np.float32(0.9502807), np.float32(0.94543016), np.float32(0.94425505), np.float32(0.9469202), np.float32(0.94061124), np.float32(0.93991596), np.float32(0.9374832), np.float32(0.9355536), np.float32(0.93957424), np.float32(0.9315368), np.float32(0.92459947), np.float32(0.9122174), np.float32(0.91146463), np.float32(0.90924686), np.float32(0.9115908), np.float32(0.9044007), np.float32(0.88094413), np.float32(0.8562797), np.float32(0.8534452), np.float32(0.8431039), np.float32(0.8439183), np.float32(0.8374533), np.float32(0.8587502), np.float32(0.85383207), np.float32(0.8885171)], 'MDSYAQYHPQQQSAYPHPHNGAPQQSPVQQPNYAQHQQPPQLGQHNMMPPQMGYNPAYGMQPQYGVSPSQAAAMATAAASGYPAYSMPDSSMPGSLSQTSPRMKTDGSLQRPPQSPRQPQMNMPQRRMSHTINSPAVPSQQPPMGVPRPPTQQQQAAAPPPQAAQQSPEGPPAGANEESPLYVNAKQFHRILKRRMARQKLEEALRLTSKGRKPYLHESRHNHAMRRPRGPGGRFLTAEEVAAMEAGGPPPTDSKGENGSMSNGGGSAKRKAGDMNGGMKNGTPSKKLKDDDDDEDDDG': [np.float32(0.9652295), np.float32(0.9668911), np.float32(0.96666324), np.float32(0.9694382), np.float32(0.9678476), np.float32(0.9694445), np.float32(0.96969706), np.float32(0.97225213), np.float32(0.9743978), np.float32(0.97508174), np.float32(0.9750793), np.float32(0.97556067), np.float32(0.9762115), np.float32(0.9768737), np.float32(0.977774), np.float32(0.97960407), np.float32(0.9799273), np.float32(0.9813461), np.float32(0.9817723), np.float32(0.9827511), np.float32(0.9829821), np.float32(0.98360634), np.float32(0.9831497), np.float32(0.98394), np.float32(0.98405623), np.float32(0.9846538), np.float32(0.9843531), np.float32(0.98421246), np.float32(0.98451555), np.float32(0.9848942), np.float32(0.98567134), np.float32(0.9854616), np.float32(0.9854584), np.float32(0.9855723), np.float32(0.9854775), np.float32(0.98549366), np.float32(0.98566324), np.float32(0.98491144), np.float32(0.9848364), np.float32(0.985098), np.float32(0.9852539), np.float32(0.9850316), np.float32(0.98531926), np.float32(0.9856753), np.float32(0.98551637), np.float32(0.98565733), np.float32(0.9858505), np.float32(0.98600346), np.float32(0.9862687), np.float32(0.9858402), np.float32(0.9857451), np.float32(0.98582757), np.float32(0.98628044), np.float32(0.9860706), np.float32(0.98579466), np.float32(0.98534596), np.float32(0.98487663), np.float32(0.9849967), np.float32(0.98503405), np.float32(0.9844289), np.float32(0.98398376), np.float32(0.98402196), np.float32(0.98420554), np.float32(0.98383415), np.float32(0.9835835), np.float32(0.9836536), np.float32(0.98298454), np.float32(0.98330575), np.float32(0.9834962), np.float32(0.9828698), np.float32(0.98323005), np.float32(0.9837016), np.float32(0.9837675), np.float32(0.98448724), np.float32(0.98438764), np.float32(0.98437023), np.float32(0.98364115), np.float32(0.98368555), np.float32(0.9831976), np.float32(0.983042), np.float32(0.9835471), np.float32(0.9837838), np.float32(0.9832408), np.float32(0.98378366), np.float32(0.9839982), np.float32(0.9835271), np.float32(0.98256785), np.float32(0.98233503), np.float32(0.98121566), np.float32(0.9811281), np.float32(0.9809254), np.float32(0.9809471), np.float32(0.98111445), np.float32(0.9812371), np.float32(0.9808533), np.float32(0.9809894), np.float32(0.98123026), np.float32(0.98163694), np.float32(0.9830374), np.float32(0.98299295), np.float32(0.98323905), np.float32(0.983422), np.float32(0.98414177), np.float32(0.9843976), np.float32(0.9842504), np.float32(0.98435116), np.float32(0.9844528), np.float32(0.9837345), np.float32(0.9832788), np.float32(0.9832734), np.float32(0.9831057), np.float32(0.983093), np.float32(0.98307693), np.float32(0.983716), np.float32(0.9838039), np.float32(0.98399043), np.float32(0.9838509), np.float32(0.9838982), np.float32(0.9836881), np.float32(0.9837462), np.float32(0.98404664), np.float32(0.9834567), np.float32(0.9830384), np.float32(0.9823137), np.float32(0.98251176), np.float32(0.98297566), np.float32(0.9824356), np.float32(0.98262686), np.float32(0.9831213), np.float32(0.9829556), np.float32(0.9827291), np.float32(0.98281306), np.float32(0.98365676), np.float32(0.9839675), np.float32(0.9841792), np.float32(0.9839842), np.float32(0.9844544), np.float32(0.98408103), np.float32(0.98389006), np.float32(0.9837288), np.float32(0.9839302), np.float32(0.984615), np.float32(0.9850734), np.float32(0.98489517), np.float32(0.9850086), np.float32(0.98531926), np.float32(0.98573446), np.float32(0.9857884), np.float32(0.9861188), np.float32(0.9859621), np.float32(0.9863105), np.float32(0.9862112), np.float32(0.9863908), np.float32(0.98646533), np.float32(0.98668736), np.float32(0.98627496), np.float32(0.9856866), np.float32(0.98595595), np.float32(0.9856274), np.float32(0.9855413), np.float32(0.9852888), np.float32(0.9852844), np.float32(0.9849096), np.float32(0.9845711), np.float32(0.98384666), np.float32(0.98417944), np.float32(0.9840502), np.float32(0.9821691), np.float32(0.9797871), np.float32(0.977625), np.float32(0.974262), np.float32(0.968598), np.float32(0.96295464), np.float32(0.95627046), np.float32(0.9533962), np.float32(0.9504567), np.float32(0.9379468), np.float32(0.9254898), np.float32(0.9101537), np.float32(0.88614815), np.float32(0.86379015), np.float32(0.83453333), np.float32(0.81606835), np.float32(0.7953847), np.float32(0.7619005), np.float32(0.7394997), np.float32(0.7245628), np.float32(0.7092123), np.float32(0.68985045), np.float32(0.62792236), np.float32(0.5334339), np.float32(0.5241468), np.float32(0.4807782), np.float32(0.500757), np.float32(0.50120664), np.float32(0.51362145), np.float32(0.49898747), np.float32(0.5195662), np.float32(0.5459429), np.float32(0.55283713), np.float32(0.57710356), np.float32(0.5980298), np.float32(0.6207472), np.float32(0.66304344), np.float32(0.7075783), np.float32(0.70000076), np.float32(0.7161211), np.float32(0.74421465), np.float32(0.7777225), np.float32(0.78454113), np.float32(0.7895668), np.float32(0.79663044), np.float32(0.79610723), np.float32(0.80883914), np.float32(0.82728183), np.float32(0.8377978), np.float32(0.8677313), np.float32(0.90327555), np.float32(0.9131278), np.float32(0.9296519), np.float32(0.94768596), np.float32(0.954651), np.float32(0.9587158), np.float32(0.96192265), np.float32(0.96073747), np.float32(0.9603989), np.float32(0.9626628), np.float32(0.9640599), np.float32(0.9619001), np.float32(0.9609044), np.float32(0.9635009), np.float32(0.9642183), np.float32(0.9649931), np.float32(0.96771026), np.float32(0.9688404), np.float32(0.97286904), np.float32(0.974663), np.float32(0.9735637), np.float32(0.975865), np.float32(0.9759871), np.float32(0.97630334), np.float32(0.9724203), np.float32(0.9716077), np.float32(0.97154576), np.float32(0.9694997), np.float32(0.9705391), np.float32(0.97084045), np.float32(0.9725468), np.float32(0.97436804), np.float32(0.97787607), np.float32(0.9804858), np.float32(0.98214644), np.float32(0.983721), np.float32(0.9853838), np.float32(0.9855344), np.float32(0.98549557), np.float32(0.9860604), np.float32(0.9859533), np.float32(0.9858312), np.float32(0.98592454), np.float32(0.9861866), np.float32(0.98582274), np.float32(0.9858738), np.float32(0.9859772), np.float32(0.9859315), np.float32(0.9859028), np.float32(0.9857546), np.float32(0.9855552), np.float32(0.985873), np.float32(0.98542804), np.float32(0.9851563), np.float32(0.9850541), np.float32(0.9850299), np.float32(0.9843593), np.float32(0.9840776), np.float32(0.98369944), np.float32(0.9834758), np.float32(0.9831588), np.float32(0.9823943), np.float32(0.9817894), np.float32(0.980586), np.float32(0.97997826), np.float32(0.97877026), np.float32(0.97795856), np.float32(0.97662205), np.float32(0.9748707), np.float32(0.9749761), np.float32(0.97377795), np.float32(0.97197735), np.float32(0.97003), np.float32(0.9699545), np.float32(0.9680748), np.float32(0.9660819), np.float32(0.9632668), np.float32(0.9659878), np.float32(0.9662693), np.float32(0.9624748), np.float32(0.96148854), np.float32(0.9595352)], 'RKATREQADVVTRHCGLTQAAENRQQKAEETWLPTADNTAGEHTHEPQTPSGFNMQQSMASGMDPATAKANQCSDQGKPCNSCLDAAKACNLNDTCKKQRSHYISTCNKDTAVQTGQRSEPCNRKRCHKALRLFFDRVQTEYTYRMLFCPCRDTACAERRRQTIVPSCAFEEKVKPNCLELRKTCRSDPLCRSRLADFHMNCQTTPHSITNCPNENYQACLTSYVGLIGSDMTLNYVDASYTNITISPWCTCRSSGNQEEECEKFLSDFRENTCLRNAIYAFGYGPDSGPFAKPVAVTPSLRPDVEPVSLSEPSVNQNDIKDDACVFSTCANLKPWFTQHAH': [np.float32(0.7940389), np.float32(0.80848986), np.float32(0.8132074), np.float32(0.8036757), np.float32(0.7904128), np.float32(0.8126393), np.float32(0.826797), np.float32(0.84013253), np.float32(0.83448404), np.float32(0.8384964), np.float32(0.8708928), np.float32(0.873288), np.float32(0.87407184), np.float32(0.8725458), np.float32(0.86292934), np.float32(0.88223493), np.float32(0.8848346), np.float32(0.8903178), np.float32(0.8985558), np.float32(0.8967914), np.float32(0.9118201), np.float32(0.91935706), np.float32(0.91693044), np.float32(0.92392725), np.float32(0.92604387), np.float32(0.92597187), np.float32(0.9277474), np.float32(0.93395185), np.float32(0.9423724), np.float32(0.9424459), np.float32(0.9523851), np.float32(0.95951444), np.float32(0.96229196), np.float32(0.96628547), np.float32(0.96711785), np.float32(0.9696946), np.float32(0.97316766), np.float32(0.9745272), np.float32(0.97647333), np.float32(0.9780684), np.float32(0.97926325), np.float32(0.9805597), np.float32(0.9803022), np.float32(0.9814295), np.float32(0.9814943), np.float32(0.9820758), np.float32(0.9811694), np.float32(0.9810193), np.float32(0.9813603), np.float32(0.981811), np.float32(0.9812661), np.float32(0.9801481), np.float32(0.9796936), np.float32(0.9794018), np.float32(0.9782124), np.float32(0.9763598), np.float32(0.97476846), np.float32(0.97388273), np.float32(0.97493625), np.float32(0.97511953), np.float32(0.9737137), np.float32(0.9717506), np.float32(0.9684263), np.float32(0.96752244), np.float32(0.9648566), np.float32(0.9570736), np.float32(0.95360774), np.float32(0.940392), np.float32(0.9245428), np.float32(0.9101137), np.float32(0.8942246), np.float32(0.8560211), np.float32(0.83948225), np.float32(0.8235572), np.float32(0.799162), np.float32(0.76900357), np.float32(0.7570072), np.float32(0.71833605), np.float32(0.566061), np.float32(0.52312094), np.float32(0.48736975), np.float32(0.43555415), np.float32(0.4187771), np.float32(0.40204155), np.float32(0.36463624), np.float32(0.39140683), np.float32(0.39908868), np.float32(0.3799847), np.float32(0.38277245), np.float32(0.3600369), np.float32(0.31846634), np.float32(0.30556962), np.float32(0.3123783), np.float32(0.2901385), np.float32(0.27456245), np.float32(0.29280004), np.float32(0.30254552), np.float32(0.31959724), np.float32(0.29764995), np.float32(0.31314063), np.float32(0.3258276), np.float32(0.32734126), np.float32(0.3816974), np.float32(0.36399233), np.float32(0.35686886), np.float32(0.35413295), np.float32(0.36803776), np.float32(0.39034727), np.float32(0.4291137), np.float32(0.45140252), np.float32(0.45727104), np.float32(0.48031956), np.float32(0.48005733), np.float32(0.5182664), np.float32(0.5701795), np.float32(0.5853979), np.float32(0.5796496), np.float32(0.6253512), np.float32(0.6125213), np.float32(0.67376995), np.float32(0.6348724), np.float32(0.6030318), np.float32(0.54570127), np.float32(0.47160155), np.float32(0.4088122), np.float32(0.37106675), np.float32(0.31898546), np.float32(0.29991505), np.float32(0.30138132), np.float32(0.30222264), np.float32(0.28630456), np.float32(0.25987157), np.float32(0.2501464), np.float32(0.23379834), np.float32(0.20840806), np.float32(0.21289241), np.float32(0.18479897), np.float32(0.154685), np.float32(0.15318722), np.float32(0.17043194), np.float32(0.15955372), np.float32(0.17064495), np.float32(0.1614384), np.float32(0.16364224), np.float32(0.15653346), np.float32(0.15619908), np.float32(0.16132268), np.float32(0.16530558), np.float32(0.17248294), np.float32(0.16727798), np.float32(0.18232079), np.float32(0.1938897), np.float32(0.20900333), np.float32(0.20267504), np.float32(0.21158724), np.float32(0.23405246), np.float32(0.24827833), np.float32(0.24573626), np.float32(0.25979263), np.float32(0.269077), np.float32(0.3079164), np.float32(0.36189458), np.float32(0.3342931), np.float32(0.35263807), np.float32(0.3241157), np.float32(0.316278), np.float32(0.277107), np.float32(0.27909857), np.float32(0.3113137), np.float32(0.30261958), np.float32(0.29654044), np.float32(0.3041461), np.float32(0.2739761), np.float32(0.2635025), np.float32(0.26870552), np.float32(0.27523416), np.float32(0.26750877), np.float32(0.2683954), np.float32(0.26909068), np.float32(0.26596275), np.float32(0.2726711), np.float32(0.26846766), np.float32(0.27407607), np.float32(0.25564742), np.float32(0.24867412), np.float32(0.19925214), np.float32(0.19412594), np.float32(0.19350068), np.float32(0.1934227), np.float32(0.193132), np.float32(0.18770121), np.float32(0.20185524), np.float32(0.19369973), np.float32(0.19901861), np.float32(0.21135277), np.float32(0.2157943), np.float32(0.21835434), np.float32(0.22074518), np.float32(0.1991544), np.float32(0.19406231), np.float32(0.1669096), np.float32(0.1594589), np.float32(0.15961792), np.float32(0.18688437), np.float32(0.18892173), np.float32(0.1806759), np.float32(0.16794038), np.float32(0.1697091), np.float32(0.16214682), np.float32(0.1551559), np.float32(0.16731736), np.float32(0.17233828), np.float32(0.17078651), np.float32(0.16446246), np.float32(0.17078388), np.float32(0.16433021), np.float32(0.15287776), np.float32(0.15700604), np.float32(0.15623227), np.float32(0.15812007), np.float32(0.14608273), np.float32(0.14624625), np.float32(0.13231692), np.float32(0.12696694), np.float32(0.13476908), np.float32(0.11806347), np.float32(0.11242809), np.float32(0.10174274), np.float32(0.10187299), np.float32(0.09364121), np.float32(0.0938476), np.float32(0.09467231), np.float32(0.09588758), np.float32(0.10913835), np.float32(0.10818898), np.float32(0.103584096), np.float32(0.10698581), np.float32(0.1099023), np.float32(0.09682661), np.float32(0.108196735), np.float32(0.10141428), np.float32(0.09806271), np.float32(0.095576584), np.float32(0.095922664), np.float32(0.11035458), np.float32(0.10174947), np.float32(0.11669937), np.float32(0.12697001), np.float32(0.14817926), np.float32(0.15748161), np.float32(0.15259977), np.float32(0.15878275), np.float32(0.15839112), np.float32(0.15722093), np.float32(0.159461), np.float32(0.14557607), np.float32(0.14263465), np.float32(0.123869605), np.float32(0.12701811), np.float32(0.12816112), np.float32(0.12637635), np.float32(0.1269385), np.float32(0.13150257), np.float32(0.12716252), np.float32(0.13390155), np.float32(0.12964155), np.float32(0.12311399), np.float32(0.10558533), np.float32(0.102947935), np.float32(0.10023512), np.float32(0.0909393), np.float32(0.10187787), np.float32(0.094822854), np.float32(0.09071967), np.float32(0.14215547), np.float32(0.18021174), np.float32(0.1996316), np.float32(0.28761008), np.float32(0.32255316), np.float32(0.3561503), np.float32(0.3285151), np.float32(0.376146), np.float32(0.36894774), np.float32(0.33878976), np.float32(0.3393045), np.float32(0.34504062), np.float32(0.4081309), np.float32(0.43313962), np.float32(0.44217706), np.float32(0.4970094), np.float32(0.55582327), np.float32(0.69571745), np.float32(0.7567042), np.float32(0.80951077), np.float32(0.82412356), np.float32(0.85352993), np.float32(0.8496481), np.float32(0.87535733), np.float32(0.88243574), np.float32(0.85595095), np.float32(0.82058907), np.float32(0.8313816), np.float32(0.84986097), np.float32(0.88308156), np.float32(0.8708066), np.float32(0.89208066), np.float32(0.9082082), np.float32(0.90122515), np.float32(0.9388765), np.float32(0.942271), np.float32(0.93265295), np.float32(0.9410711), np.float32(0.9460303), np.float32(0.939383), np.float32(0.93940544), np.float32(0.92158747), np.float32(0.8923658), np.float32(0.89849), np.float32(0.8783868), np.float32(0.8103774), np.float32(0.75416607), np.float32(0.76672125), np.float32(0.79198444), np.float32(0.76608425), np.float32(0.7532505), np.float32(0.7367132), np.float32(0.71162546), np.float32(0.69727874), np.float32(0.67088944), np.float32(0.61465114), np.float32(0.7002139), np.float32(0.6630909), np.float32(0.7690649), np.float32(0.7496812), np.float32(0.8192108), np.float32(0.7916508), np.float32(0.82763124), np.float32(0.8363407), np.float32(0.81731707), np.float32(0.82059854), np.float32(0.78094774), np.float32(0.7605269)], 'MVRPLKRTRTRKTEKEPREPEPEPRFDDNEPIGEIESETDDSQAPIPSFDMGTDSTKPTAFDKLPWKKVRLPDFLGDGLSFDPDGGGLLGLEELDGSVWEDIKQSSRKRNLDQLEETDTQLKIEGQEISQQPASEVTPSQATIDKELRKKAKKERLAKLRQLKKDAQANKPDIPNTDSVNDSKNGPKRRESNQVEDELDDIDWAATADLDGMSDMERDVDNQLIMLPFDDSLLPAWLDLKLASPIKRALYNLSFTKPTAVQEASLPISLSSSDSPRDLVVIAETGSGKTLAYALPILNALILSPPSPMLKSSPQILPIVTLVLTPTRELCLQVKAHIDTFLKAMCSETQSSQEEGATNEPSSSKNRTGITTVSICGGIAIAKQRKQLERSKKLMEPGKGGLGCIVIATPGRLWDMIQSWDEFAEGIKRKLDWLIIDEADKMIEKGHFEELEKILKLTKRPKDRRPRHTTDNNNADEDDGEEEEWEDEWTSQANDADNYIKEKIRTMVFSATMDKNLQINLKKRSFKGKPPAVGGSIPPADPMHDLLEQIDFRDPHPELIDLTPQGRMVGGLKECKIECVLKDKDLYLLHFMLRYTGRTIVFLSSISALRRLSPMLNLLLPDSTVLTLHSEMQQRSRLKSLDRFRSSSNSILLSTDVAARGLDIPQVDHVIHYQVPRSSDCYVHRSGRTARAGKGGVALALIAPDELKTWRSLMKNLGRADDLPSPPIEHSISNKLKELLELAKKIDTLEHKSTKQSHDENWMKKTAEMLEIDLDHSNDESDGDDQDKQPKKGDNKAMTQAKILRARLKEKLADPLIIKNNSLIIRSKANHQHRPRKINNCFIKDPQVIKNFLSNQNHSHLVGLDRSVNALNELS': [np.float32(0.9749205), np.float32(0.9715737), np.float32(0.97243786), np.float32(0.9728117), np.float32(0.9730013), np.float32(0.9735855), np.float32(0.9737399), np.float32(0.9746017), np.float32(0.97366256), np.float32(0.9747206), np.float32(0.9744207), np.float32(0.97498137), np.float32(0.97416615), np.float32(0.9723049), np.float32(0.97263), np.float32(0.97263724), np.float32(0.9734283), np.float32(0.9737449), np.float32(0.97319615), np.float32(0.97313493), np.float32(0.9737187), np.float32(0.97398746), np.float32(0.97485715), np.float32(0.9748502), np.float32(0.9749868), np.float32(0.9746567), np.float32(0.9750241), np.float32(0.9750562), np.float32(0.97440284), np.float32(0.975493), np.float32(0.97636), np.float32(0.97728), np.float32(0.9777231), np.float32(0.9773465), np.float32(0.9767784), np.float32(0.9771114), np.float32(0.97651947), np.float32(0.97634), np.float32(0.97509503), np.float32(0.9768017), np.float32(0.97554815), np.float32(0.9756968), np.float32(0.9766406), np.float32(0.97603273), np.float32(0.97442967), np.float32(0.9761026), np.float32(0.9749542), np.float32(0.9723592), np.float32(0.97167295), np.float32(0.97318214), np.float32(0.9720293), np.float32(0.9730546), np.float32(0.9699229), np.float32(0.9678569), np.float32(0.96668), np.float32(0.9620814), np.float32(0.9604863), np.float32(0.9511092), np.float32(0.9469926), np.float32(0.9456164), np.float32(0.9481773), np.float32(0.9421328), np.float32(0.9340983), np.float32(0.9384984), np.float32(0.93161666), np.float32(0.92699176), np.float32(0.91848844), np.float32(0.90300417), np.float32(0.89913946), np.float32(0.8891222), np.float32(0.90652317), np.float32(0.90003663), np.float32(0.9150356), np.float32(0.9257706), np.float32(0.92927665), np.float32(0.93800807), np.float32(0.9400409), np.float32(0.94379294), np.float32(0.9416743), np.float32(0.9407542), np.float32(0.9364902), np.float32(0.94551176), np.float32(0.94815576), np.float32(0.95227796), np.float32(0.9502607), np.float32(0.9531871), np.float32(0.9502141), np.float32(0.9433952), np.float32(0.94990295), np.float32(0.9477215), np.float32(0.9449564), np.float32(0.94582415), np.float32(0.9399677), np.float32(0.9276264), np.float32(0.93165493), np.float32(0.9279554), np.float32(0.9178616), np.float32(0.90668935), np.float32(0.9018542), np.float32(0.8929919), np.float32(0.87076133), np.float32(0.84486455), np.float32(0.8368149), np.float32(0.83265024), np.float32(0.8205531), np.float32(0.8284631), np.float32(0.8110672), np.float32(0.81762844), np.float32(0.7921457), np.float32(0.8042889), np.float32(0.8301317), np.float32(0.8099122), np.float32(0.80279654), np.float32(0.83560693), np.float32(0.8464351), np.float32(0.86425716), np.float32(0.8735148), np.float32(0.87968135), np.float32(0.8939721), np.float32(0.8945686), np.float32(0.91371846), np.float32(0.9329703), np.float32(0.94003606), np.float32(0.9536015), np.float32(0.9556742), np.float32(0.95304686), np.float32(0.947075), np.float32(0.94617224), np.float32(0.9526948), np.float32(0.9498528), np.float32(0.9566502), np.float32(0.94223624), np.float32(0.9231149), np.float32(0.910301), np.float32(0.89573747), np.float32(0.8926111), np.float32(0.8881509), np.float32(0.8876104), np.float32(0.8819538), np.float32(0.85730827), np.float32(0.85632145), np.float32(0.8475504), np.float32(0.8203395), np.float32(0.8024377), np.float32(0.7874402), np.float32(0.7777354), np.float32(0.76449823), np.float32(0.7437937), np.float32(0.7322875), np.float32(0.7260381), np.float32(0.7190972), np.float32(0.7113084), np.float32(0.6963438), np.float32(0.7001215), np.float32(0.70916134), np.float32(0.73047614), np.float32(0.73501986), np.float32(0.7553638), np.float32(0.7733734), np.float32(0.7915), np.float32(0.80998904), np.float32(0.8224414), np.float32(0.83785874), np.float32(0.85912246), np.float32(0.864881), np.float32(0.8724412), np.float32(0.88285154), np.float32(0.8951089), np.float32(0.90016705), np.float32(0.9183774), np.float32(0.93025327), np.float32(0.9416438), np.float32(0.95253336), np.float32(0.9599494), np.float32(0.96744543), np.float32(0.97290117), np.float32(0.9748004), np.float32(0.97711), np.float32(0.97904336), np.float32(0.979039), np.float32(0.9782507), np.float32(0.9785131), np.float32(0.9784483), np.float32(0.97820413), np.float32(0.97743887), np.float32(0.976319), np.float32(0.9751902), np.float32(0.97368324), np.float32(0.97406346), np.float32(0.97027427), np.float32(0.96769977), np.float32(0.96199614), np.float32(0.95446473), np.float32(0.9478235), np.float32(0.9417564), np.float32(0.9348221), np.float32(0.9257003), np.float32(0.9306289), np.float32(0.931831), np.float32(0.9283742), np.float32(0.91953754), np.float32(0.9092189), np.float32(0.8962857), np.float32(0.89462787), np.float32(0.8640585), np.float32(0.8144323), np.float32(0.8141218), np.float32(0.77243346), np.float32(0.7017397), np.float32(0.7046834), np.float32(0.69104326), np.float32(0.63818526), np.float32(0.6442209), np.float32(0.62750554), np.float32(0.58293945), np.float32(0.5659343), np.float32(0.5940578), np.float32(0.5701294), np.float32(0.54586536), np.float32(0.5400885), np.float32(0.5169319), np.float32(0.48062095), np.float32(0.4432641), np.float32(0.41057557), np.float32(0.35890022), np.float32(0.36926502), np.float32(0.36308366), np.float32(0.33416376), np.float32(0.31606254), np.float32(0.2171306), np.float32(0.18654044), np.float32(0.18139791), np.float32(0.16824743), np.float32(0.15201037), np.float32(0.1337264), np.float32(0.14785598), np.float32(0.12818445), np.float32(0.11538374), np.float32(0.12218827), np.float32(0.11317808), np.float32(0.11585551), np.float32(0.12045195), np.float32(0.1126065), np.float32(0.13037167), np.float32(0.12105872), np.float32(0.1424139), np.float32(0.15245202), np.float32(0.15307331), np.float32(0.14804034), np.float32(0.1657712), np.float32(0.17640978), np.float32(0.17446823), np.float32(0.18021238), np.float32(0.1651826), np.float32(0.15553236), np.float32(0.15173194), np.float32(0.15287511), np.float32(0.15988956), np.float32(0.19516852), np.float32(0.15167628), np.float32(0.19369936), np.float32(0.22100465), np.float32(0.21552064), np.float32(0.21583787), np.float32(0.25779483), np.float32(0.24241251), np.float32(0.19720195), np.float32(0.19258125), np.float32(0.19051068), np.float32(0.1728492), np.float32(0.1404738), np.float32(0.127752), np.float32(0.105202295), np.float32(0.09557409), np.float32(0.08928682), np.float32(0.08419387), np.float32(0.078354165), np.float32(0.07557634), np.float32(0.06596216), np.float32(0.069039), np.float32(0.06813612), np.float32(0.064396605), np.float32(0.054415483), np.float32(0.0498331), np.float32(0.04257371), np.float32(0.036661718), np.float32(0.03373099), np.float32(0.03093422), np.float32(0.029265812), np.float32(0.02917678), np.float32(0.03533335), np.float32(0.030455321), np.float32(0.035836615), np.float32(0.042714972), np.float32(0.05041551), np.float32(0.050742), np.float32(0.052970193), np.float32(0.053014264), np.float32(0.059996918), np.float32(0.065676294), np.float32(0.06643449), np.float32(0.07710187), np.float32(0.09172249), np.float32(0.095681585), np.float32(0.09702489), np.float32(0.09624126), np.float32(0.10062147), np.float32(0.08304898), np.float32(0.078848936), np.float32(0.077410914), np.float32(0.07569373), np.float32(0.07127774), np.float32(0.07038407), np.float32(0.07617837), np.float32(0.07486129), np.float32(0.08243913), np.float32(0.08300076), np.float32(0.06859901), np.float32(0.058607507), np.float32(0.0580978), np.float32(0.055170238), np.float32(0.047924466), np.float32(0.042178705), np.float32(0.042414732), np.float32(0.041433364), np.float32(0.03605444), np.float32(0.03594129), np.float32(0.03957242), np.float32(0.0366925), np.float32(0.034128465), np.float32(0.03839194), np.float32(0.04281162), np.float32(0.04305662), np.float32(0.04535777), np.float32(0.049474634), np.float32(0.05547174), np.float32(0.056519434), np.float32(0.060131792), np.float32(0.06612272), np.float32(0.07103076), np.float32(0.07818929), np.float32(0.09466082), np.float32(0.11906186), np.float32(0.14690723), np.float32(0.17147234), np.float32(0.20977993), np.float32(0.29204535), np.float32(0.34221584), np.float32(0.38596472), np.float32(0.5002916), np.float32(0.5898734), np.float32(0.65148205), np.float32(0.72142774), np.float32(0.8148252), np.float32(0.8465527), np.float32(0.8843133), np.float32(0.9130224), np.float32(0.9217734), np.float32(0.92189497), np.float32(0.92898375), np.float32(0.9315195), np.float32(0.9143974), np.float32(0.9041353), np.float32(0.8741614), np.float32(0.8415497), np.float32(0.81176096), np.float32(0.739533), np.float32(0.7082426), np.float32(0.63497657), np.float32(0.59717315), np.float32(0.564575), np.float32(0.539736), np.float32(0.5114827), np.float32(0.4831572), np.float32(0.45015177), np.float32(0.40340045), np.float32(0.37625387), np.float32(0.3199537), np.float32(0.18717745), np.float32(0.19091119), np.float32(0.1962049), np.float32(0.18597557), np.float32(0.17840509), np.float32(0.15640622), np.float32(0.16767628), np.float32(0.19861613), np.float32(0.23329824), np.float32(0.24638999), np.float32(0.25590858), np.float32(0.25178888), np.float32(0.22974476), np.float32(0.21515527), np.float32(0.22727701), np.float32(0.21576938), np.float32(0.19045341), np.float32(0.18584406), np.float32(0.18692853), np.float32(0.14507946), np.float32(0.14255483), np.float32(0.13498886), np.float32(0.10406519), np.float32(0.088810086), np.float32(0.09309671), np.float32(0.082837306), np.float32(0.073147476), np.float32(0.08645147), np.float32(0.05967135), np.float32(0.048473697), np.float32(0.047529552), np.float32(0.052377805), np.float32(0.041633293), np.float32(0.039476506), np.float32(0.044292636), np.float32(0.04901716), np.float32(0.05485121), np.float32(0.058127284), np.float32(0.078394786), np.float32(0.08270534), np.float32(0.074388206), np.float32(0.07951271), np.float32(0.08531107), np.float32(0.07572411), np.float32(0.06491215), np.float32(0.058316927), np.float32(0.06462607), np.float32(0.066131376), np.float32(0.062220886), np.float32(0.06829506), np.float32(0.08304776), np.float32(0.07853684), np.float32(0.07891726), np.float32(0.089291245), np.float32(0.102173105), np.float32(0.10151029), np.float32(0.10076848), np.float32(0.10226557), np.float32(0.108982876), np.float32(0.100712426), np.float32(0.09998907), np.float32(0.10601414), np.float32(0.11130437), np.float32(0.10547529), np.float32(0.113031834), np.float32(0.122542374), np.float32(0.117430374), np.float32(0.12263219), np.float32(0.1299833), np.float32(0.14295216), np.float32(0.14228135), np.float32(0.14906995), np.float32(0.17463972), np.float32(0.19520949), np.float32(0.20614243), np.float32(0.23427583), np.float32(0.29751548), np.float32(0.32449687), np.float32(0.35947734), np.float32(0.3901556), np.float32(0.46709675), np.float32(0.517112), np.float32(0.54069626), np.float32(0.6007337), np.float32(0.68160164), np.float32(0.7316333), np.float32(0.78162926), np.float32(0.8638614), np.float32(0.8937591), np.float32(0.90682334), np.float32(0.92641926), np.float32(0.9413936), np.float32(0.9490349), np.float32(0.9504246), np.float32(0.95362574), np.float32(0.9576791), np.float32(0.95957804), np.float32(0.95459306), np.float32(0.9547652), np.float32(0.9496199), np.float32(0.94562626), np.float32(0.9405611), np.float32(0.9405911), np.float32(0.9384609), np.float32(0.92980635), np.float32(0.90858537), np.float32(0.8928292), np.float32(0.8497439), np.float32(0.8051921), np.float32(0.7135512), np.float32(0.6488901), np.float32(0.56516594), np.float32(0.48346823), np.float32(0.40959087), np.float32(0.37711304), np.float32(0.36191627), np.float32(0.32683632), np.float32(0.2970665), np.float32(0.26770356), np.float32(0.2225548), np.float32(0.18871315), np.float32(0.17268462), np.float32(0.15406178), np.float32(0.14029966), np.float32(0.14411245), np.float32(0.1509286), np.float32(0.16023383), np.float32(0.1532323), np.float32(0.15651534), np.float32(0.14712793), np.float32(0.14716719), np.float32(0.14498031), np.float32(0.14751026), np.float32(0.14186811), np.float32(0.14541773), np.float32(0.14374635), np.float32(0.15292686), np.float32(0.16750532), np.float32(0.18287691), np.float32(0.1917102), np.float32(0.22077595), np.float32(0.26189548), np.float32(0.27122417), np.float32(0.30330986), np.float32(0.35719466), np.float32(0.4911952), np.float32(0.4356424), np.float32(0.52313864), np.float32(0.5515584), np.float32(0.5860274), np.float32(0.6724236), np.float32(0.6974238), np.float32(0.67817724), np.float32(0.66322136), np.float32(0.6852273), np.float32(0.6885001), np.float32(0.662724), np.float32(0.71411955), np.float32(0.71527106), np.float32(0.6778091), np.float32(0.6400483), np.float32(0.65059614), np.float32(0.6338777), np.float32(0.6318018), np.float32(0.5939357), np.float32(0.61756253), np.float32(0.59029424), np.float32(0.60027826), np.float32(0.52327746), np.float32(0.5593064), np.float32(0.5474431), np.float32(0.36230516), np.float32(0.30551943), np.float32(0.2942117), np.float32(0.29021943), np.float32(0.28403538), np.float32(0.31216222), np.float32(0.30652654), np.float32(0.3248126), np.float32(0.30847508), np.float32(0.360735), np.float32(0.31389558), np.float32(0.2841417), np.float32(0.31008118), np.float32(0.25834417), np.float32(0.24384417), np.float32(0.20969915), np.float32(0.21045952), np.float32(0.16471516), np.float32(0.1539142), np.float32(0.13293429), np.float32(0.13512567), np.float32(0.13270998), np.float32(0.1216322), np.float32(0.10565654), np.float32(0.08797833), np.float32(0.0920265), np.float32(0.07334215), np.float32(0.060570728), np.float32(0.054731824), np.float32(0.045823712), np.float32(0.037273474), np.float32(0.03554963), np.float32(0.03300065), np.float32(0.032261137), np.float32(0.033957653), np.float32(0.029973095), np.float32(0.028318444), np.float32(0.02822183), np.float32(0.024590593), np.float32(0.026068972), np.float32(0.023480866), np.float32(0.022505067), np.float32(0.023333985), np.float32(0.023695892), np.float32(0.02089369), np.float32(0.020281065), np.float32(0.01849306), np.float32(0.018749865), np.float32(0.020329181), np.float32(0.021889003), np.float32(0.02196971), np.float32(0.024781462), np.float32(0.029550208), np.float32(0.029506665), np.float32(0.028307062), np.float32(0.032146405), np.float32(0.032964006), np.float32(0.028572945), np.float32(0.025253821), np.float32(0.029207826), np.float32(0.030994752), np.float32(0.03240571), np.float32(0.037138294), np.float32(0.03403143), np.float32(0.038713485), np.float32(0.0410302), np.float32(0.04109849), np.float32(0.03845342), np.float32(0.044555236), np.float32(0.046189614), np.float32(0.049126066), np.float32(0.056789644), np.float32(0.06399429), np.float32(0.06264639), np.float32(0.0697007), np.float32(0.07313102), np.float32(0.07018652), np.float32(0.083587766), np.float32(0.09043728), np.float32(0.074622564), np.float32(0.08746145), np.float32(0.09937874), np.float32(0.100588135), np.float32(0.09506409), np.float32(0.095459774), np.float32(0.097805046), np.float32(0.09876286), np.float32(0.10773038), np.float32(0.10695787), np.float32(0.1031465), np.float32(0.11967413), np.float32(0.13342537), np.float32(0.13214712), np.float32(0.14070211), np.float32(0.14485268), np.float32(0.14683564), np.float32(0.13160738), np.float32(0.12111347), np.float32(0.13690832), np.float32(0.14201458), np.float32(0.1214336), np.float32(0.1266473), np.float32(0.1349111), np.float32(0.1462914), np.float32(0.13520074), np.float32(0.13197425), np.float32(0.12529723), np.float32(0.10738602), np.float32(0.081680186), np.float32(0.0692358), np.float32(0.06479971), np.float32(0.057232514), np.float32(0.050639313), np.float32(0.047910675), np.float32(0.05148167), np.float32(0.0628426), np.float32(0.06744147), np.float32(0.06759763), np.float32(0.07808151), np.float32(0.084440656), np.float32(0.08889546), np.float32(0.0791274), np.float32(0.073231794), np.float32(0.06880982), np.float32(0.0703655), np.float32(0.054511163), np.float32(0.0676653), np.float32(0.07282464), np.float32(0.06412311), np.float32(0.076693), np.float32(0.08213038), np.float32(0.100419864), np.float32(0.13835233), np.float32(0.15724665), np.float32(0.14113085), np.float32(0.1394493), np.float32(0.1285606), np.float32(0.12366234), np.float32(0.112098224), np.float32(0.087887235), np.float32(0.08081311), np.float32(0.07711407), np.float32(0.0761655), np.float32(0.09352052), np.float32(0.09507076), np.float32(0.104491375), np.float32(0.11228349), np.float32(0.10770004), np.float32(0.09883792), np.float32(0.09410914), np.float32(0.089938164), np.float32(0.07731344), np.float32(0.0665148), np.float32(0.08347248), np.float32(0.08083695), np.float32(0.07679162), np.float32(0.07079617), np.float32(0.07435758), np.float32(0.07302496), np.float32(0.08362404), np.float32(0.10171875), np.float32(0.108148575), np.float32(0.11938855), np.float32(0.12848893), np.float32(0.14390913), np.float32(0.16879265), np.float32(0.1790685), np.float32(0.19600864), np.float32(0.21704201), np.float32(0.24530722), np.float32(0.21636117), np.float32(0.21599294), np.float32(0.24795291), np.float32(0.2695823), np.float32(0.22955401), np.float32(0.29918987), np.float32(0.37082464), np.float32(0.2937496), np.float32(0.25167456), np.float32(0.2853029), np.float32(0.26867947), np.float32(0.23866679), np.float32(0.20497635), np.float32(0.19064412), np.float32(0.15268698), np.float32(0.13893208), np.float32(0.13788947), np.float32(0.12981673), np.float32(0.12681536), np.float32(0.11707241), np.float32(0.13260661), np.float32(0.13290307), np.float32(0.13224056), np.float32(0.15694168), np.float32(0.20834601), np.float32(0.2421478), np.float32(0.268426), np.float32(0.29603392), np.float32(0.35054412), np.float32(0.3657907), np.float32(0.35474703), np.float32(0.39819846), np.float32(0.4319308), np.float32(0.41650355), np.float32(0.4327635), np.float32(0.4477859), np.float32(0.44199848), np.float32(0.42216834), np.float32(0.4624035), np.float32(0.4976292), np.float32(0.53091556), np.float32(0.5414542), np.float32(0.5568611), np.float32(0.55518574), np.float32(0.59094304), np.float32(0.61817294), np.float32(0.63930064), np.float32(0.6654784), np.float32(0.67744756), np.float32(0.70400274), np.float32(0.72114164), np.float32(0.7453415), np.float32(0.7673722), np.float32(0.7902731), np.float32(0.84058696), np.float32(0.8576635), np.float32(0.88849664), np.float32(0.9094549), np.float32(0.9284183), np.float32(0.9477248), np.float32(0.95493096), np.float32(0.95696086), np.float32(0.9612463), np.float32(0.95790964), np.float32(0.9592093), np.float32(0.960543), np.float32(0.95134616), np.float32(0.94329685), np.float32(0.9405739), np.float32(0.9303112), np.float32(0.9264192), np.float32(0.9125366), np.float32(0.8850039), np.float32(0.86585647), np.float32(0.83748597), np.float32(0.83046955), np.float32(0.80311626), np.float32(0.8080568), np.float32(0.81012917), np.float32(0.80323184), np.float32(0.7442884), np.float32(0.7348859), np.float32(0.699661), np.float32(0.5941672), np.float32(0.5301873), np.float32(0.51132417), np.float32(0.4827348), np.float32(0.4709193), np.float32(0.45721284), np.float32(0.45576203), np.float32(0.44534388), np.float32(0.4537589), np.float32(0.46975443), np.float32(0.47696117), np.float32(0.48753816), np.float32(0.48679763), np.float32(0.4909251), np.float32(0.5212646), np.float32(0.43878576), np.float32(0.4731281), np.float32(0.5985022), np.float32(0.5960428), np.float32(0.55903876), np.float32(0.5614595), np.float32(0.60251904), np.float32(0.6645721), np.float32(0.64693266), np.float32(0.72364324), np.float32(0.7745777), np.float32(0.7507332), np.float32(0.75183433), np.float32(0.7567722), np.float32(0.7712536), np.float32(0.75978756), np.float32(0.7771119), np.float32(0.805202), np.float32(0.8742296), np.float32(0.90433323), np.float32(0.9094826), np.float32(0.91933167), np.float32(0.92304134), np.float32(0.9200769), np.float32(0.9095251), np.float32(0.8848951), np.float32(0.8737213), np.float32(0.84876335), np.float32(0.8289125), np.float32(0.8073727), np.float32(0.77930695), np.float32(0.7703049), np.float32(0.7775159), np.float32(0.7636514), np.float32(0.8142853), np.float32(0.82340354), np.float32(0.82464916), np.float32(0.81376654), np.float32(0.77916116), np.float32(0.8069249), np.float32(0.81122714), np.float32(0.80737), np.float32(0.85032046), np.float32(0.8635289), np.float32(0.8749013), np.float32(0.8670964), np.float32(0.8867501), np.float32(0.89236474), np.float32(0.86719525), np.float32(0.8056178), np.float32(0.8148153), np.float32(0.7967216), np.float32(0.7666193), np.float32(0.7718368), np.float32(0.7351131), np.float32(0.76912344), np.float32(0.7492173)], 'MCEIHISSEVNFSFYNCFFISFFFKMYFNSTLTDSSKLLKPLLVFAFIICGIICGLTRITQYKNHPVDVYCGFLIGGGIALYLGLYAVGNFLPSEENVFHPNFHREPLRSLTDLSQDANRILPGKNGSSTDGIVSHRSESILNRNHRDSGSLTNIKRANADVEIITPRSPMGKENMVTFSNTLPRVNTPSLEDPARRNATIHASMDSARSKQLLSQWKNKNESRKLSLQVIETESGQSPPRAIEMRSSSEPSRVGVNGDHHGPSSQYLKIQPGSVPGCNNSGLSGGPRVSIQSRPGSSQLVHIPEETQENVNTSPKSSSARAKWLKAAEKSVACRSNSQPRIMQVIAMSKQQGVLQGSPKSSEGSTVTCTGAIRYKTLTDHEPSSIVRVEAHPENNRPVIQMPSEGEGSGSWKWKGPEKITLRQTYELNDLNRDSESCDSLKDSYGSGDRKRSNIDNTEHHHHGITTIRVTPVEGSEIGSETLSISSSRDSTLRRKGNIILIPERGSSPENTRNIFYKGTSPTRAYKE': [np.float32(0.68494725), np.float32(0.7171277), np.float32(0.6610425), np.float32(0.57908595), np.float32(0.5740855), np.float32(0.61202043), np.float32(0.6627696), np.float32(0.6561751), np.float32(0.6368581), np.float32(0.6254775), np.float32(0.6346156), np.float32(0.6287343), np.float32(0.635785), np.float32(0.55219316), np.float32(0.44427723), np.float32(0.53541046), np.float32(0.4423789), np.float32(0.5324186), np.float32(0.4809829), np.float32(0.525332), np.float32(0.5593846), np.float32(0.5415551), np.float32(0.5574169), np.float32(0.58386767), np.float32(0.5557033), np.float32(0.5844904), np.float32(0.57694936), np.float32(0.5647728), np.float32(0.5547708), np.float32(0.54767007), np.float32(0.6195966), np.float32(0.6137823), np.float32(0.606845), np.float32(0.53763586), np.float32(0.50038815), np.float32(0.46849358), np.float32(0.3729158), np.float32(0.3823466), np.float32(0.35744837), np.float32(0.29733264), np.float32(0.2737779), np.float32(0.2674251), np.float32(0.21923202), np.float32(0.17741893), np.float32(0.17707697), np.float32(0.16888084), np.float32(0.15929772), np.float32(0.16330707), np.float32(0.16446082), np.float32(0.13893642), np.float32(0.15994492), np.float32(0.17242414), np.float32(0.17986155), np.float32(0.1826039), np.float32(0.18416566), np.float32(0.19045576), np.float32(0.19811432), np.float32(0.22319828), np.float32(0.24694915), np.float32(0.2457237), np.float32(0.25886437), np.float32(0.25348914), np.float32(0.2968494), np.float32(0.33076182), np.float32(0.28998247), np.float32(0.22963583), np.float32(0.23509766), np.float32(0.22753981), np.float32(0.19523932), np.float32(0.19150516), np.float32(0.19267817), np.float32(0.20219356), np.float32(0.1611558), np.float32(0.14634125), np.float32(0.13114105), np.float32(0.10764522), np.float32(0.08971641), np.float32(0.092442594), np.float32(0.07670916), np.float32(0.06731432), np.float32(0.06524181), np.float32(0.07308797), np.float32(0.06699371), np.float32(0.073123395), np.float32(0.095685855), np.float32(0.10104723), np.float32(0.11315678), np.float32(0.12436331), np.float32(0.1358916), np.float32(0.13133585), np.float32(0.17236896), np.float32(0.18754828), np.float32(0.19116484), np.float32(0.1915737), np.float32(0.2761243), np.float32(0.33168235), np.float32(0.4805552), np.float32(0.55493593), np.float32(0.4903279), np.float32(0.4888489), np.float32(0.5005506), np.float32(0.5752266), np.float32(0.5581658), np.float32(0.5414759), np.float32(0.5587378), np.float32(0.5965495), np.float32(0.54004014), np.float32(0.58158344), np.float32(0.60069937), np.float32(0.6470632), np.float32(0.662054), np.float32(0.7364329), np.float32(0.7815554), np.float32(0.82816243), np.float32(0.8545672), np.float32(0.87847495), np.float32(0.8945255), np.float32(0.9101415), np.float32(0.9234492), np.float32(0.93827456), np.float32(0.9461111), np.float32(0.95076156), np.float32(0.9578053), np.float32(0.96272975), np.float32(0.9629942), np.float32(0.9638306), np.float32(0.9642454), np.float32(0.96844953), np.float32(0.97030413), np.float32(0.97331196), np.float32(0.9757672), np.float32(0.97710377), np.float32(0.9776523), np.float32(0.97756606), np.float32(0.9785171), np.float32(0.97871196), np.float32(0.97860146), np.float32(0.9789721), np.float32(0.97947836), np.float32(0.97857463), np.float32(0.97874886), np.float32(0.9774366), np.float32(0.97701967), np.float32(0.97609067), np.float32(0.9753027), np.float32(0.97461104), np.float32(0.97421014), np.float32(0.97478795), np.float32(0.97392356), np.float32(0.9719606), np.float32(0.97230995), np.float32(0.97081584), np.float32(0.9718706), np.float32(0.971975), np.float32(0.97232586), np.float32(0.97323143), np.float32(0.974262), np.float32(0.97441137), np.float32(0.97422314), np.float32(0.9750386), np.float32(0.9755162), np.float32(0.9765107), np.float32(0.9764682), np.float32(0.97663546), np.float32(0.9764073), np.float32(0.9766781), np.float32(0.97704244), np.float32(0.9763381), np.float32(0.9765928), np.float32(0.97529775), np.float32(0.9756596), np.float32(0.9748132), np.float32(0.97424024), np.float32(0.9755014), np.float32(0.97663873), np.float32(0.9760367), np.float32(0.97561616), np.float32(0.9754812), np.float32(0.97581214), np.float32(0.97636867), np.float32(0.9760993), np.float32(0.97621423), np.float32(0.9760736), np.float32(0.97440964), np.float32(0.97506803), np.float32(0.9749185), np.float32(0.9748003), np.float32(0.9760029), np.float32(0.97582823), np.float32(0.976041), np.float32(0.9769026), np.float32(0.9760508), np.float32(0.9757666), np.float32(0.9750172), np.float32(0.9735561), np.float32(0.9719945), np.float32(0.97054154), np.float32(0.9683924), np.float32(0.96543294), np.float32(0.96299005), np.float32(0.96004796), np.float32(0.957942), np.float32(0.9568978), np.float32(0.9487536), np.float32(0.93940127), np.float32(0.9331309), np.float32(0.92924863), np.float32(0.9207698), np.float32(0.91876173), np.float32(0.9083218), np.float32(0.8962524), np.float32(0.891875), np.float32(0.89208037), np.float32(0.8875578), np.float32(0.88478297), np.float32(0.8809874), np.float32(0.8861942), np.float32(0.87727123), np.float32(0.8811063), np.float32(0.8905766), np.float32(0.9028013), np.float32(0.90252703), np.float32(0.91797835), np.float32(0.92014813), np.float32(0.923166), np.float32(0.9290275), np.float32(0.9332853), np.float32(0.94189876), np.float32(0.94504696), np.float32(0.94969386), np.float32(0.95153177), np.float32(0.9562184), np.float32(0.9580842), np.float32(0.96283275), np.float32(0.963907), np.float32(0.9678403), np.float32(0.9704316), np.float32(0.97175694), np.float32(0.9747877), np.float32(0.97603965), np.float32(0.9771945), np.float32(0.97794044), np.float32(0.9785292), np.float32(0.97864485), np.float32(0.9799089), np.float32(0.98067194), np.float32(0.98012596), np.float32(0.98007846), np.float32(0.98012745), np.float32(0.9802966), np.float32(0.9801537), np.float32(0.9805635), np.float32(0.98081756), np.float32(0.9801491), np.float32(0.98069304), np.float32(0.9808859), np.float32(0.9818693), np.float32(0.9826848), np.float32(0.98280704), np.float32(0.98276156), np.float32(0.98312795), np.float32(0.9826249), np.float32(0.9825216), np.float32(0.9828508), np.float32(0.9834742), np.float32(0.98223025), np.float32(0.98184735), np.float32(0.9791085), np.float32(0.9787257), np.float32(0.9775475), np.float32(0.9774345), np.float32(0.9776338), np.float32(0.9788576), np.float32(0.9788551), np.float32(0.97978526), np.float32(0.98009896), np.float32(0.98068076), np.float32(0.9813793), np.float32(0.9807693), np.float32(0.981848), np.float32(0.98153883), np.float32(0.9809418), np.float32(0.9812067), np.float32(0.9816398), np.float32(0.9814399), np.float32(0.98192984), np.float32(0.9808595), np.float32(0.98103964), np.float32(0.9806348), np.float32(0.9807859), np.float32(0.98083085), np.float32(0.980536), np.float32(0.9798283), np.float32(0.9791179), np.float32(0.9792389), np.float32(0.9785911), np.float32(0.9783959), np.float32(0.97784925), np.float32(0.97693354), np.float32(0.97648436), np.float32(0.97504133), np.float32(0.97448325), np.float32(0.9745325), np.float32(0.97490543), np.float32(0.97535783), np.float32(0.9750285), np.float32(0.97404367), np.float32(0.9732615), np.float32(0.97279775), np.float32(0.972252), np.float32(0.9716341), np.float32(0.9713212), np.float32(0.9694556), np.float32(0.9680425), np.float32(0.9648332), np.float32(0.9613866), np.float32(0.95075476), np.float32(0.95172167), np.float32(0.9433703), np.float32(0.94257706), np.float32(0.93477947), np.float32(0.9282312), np.float32(0.927583), np.float32(0.92762226), np.float32(0.9273175), np.float32(0.9304627), np.float32(0.9324428), np.float32(0.9251445), np.float32(0.9221636), np.float32(0.90936804), np.float32(0.91928124), np.float32(0.91760325), np.float32(0.90421647), np.float32(0.8829764), np.float32(0.8884416), np.float32(0.8932703), np.float32(0.8923018), np.float32(0.90376854), np.float32(0.9056245), np.float32(0.9208416), np.float32(0.9322445), np.float32(0.92863315), np.float32(0.938375), np.float32(0.9191032), np.float32(0.91852576), np.float32(0.9098297), np.float32(0.9111498), np.float32(0.91168946), np.float32(0.92891073), np.float32(0.9225662), np.float32(0.9154941), np.float32(0.92917144), np.float32(0.9303138), np.float32(0.9277569), np.float32(0.9287144), np.float32(0.9307503), np.float32(0.93479717), np.float32(0.9438439), np.float32(0.958824), np.float32(0.96251565), np.float32(0.96584934), np.float32(0.9659182), np.float32(0.96462935), np.float32(0.9648878), np.float32(0.96354795), np.float32(0.96364105), np.float32(0.963779), np.float32(0.96455926), np.float32(0.9618721), np.float32(0.95815885), np.float32(0.9576796), np.float32(0.96594876), np.float32(0.96471304), np.float32(0.9651521), np.float32(0.9644933), np.float32(0.9573583), np.float32(0.9523501), np.float32(0.9495096), np.float32(0.9453476), np.float32(0.94391716), np.float32(0.94958776), np.float32(0.9542586), np.float32(0.95627546), np.float32(0.9606891), np.float32(0.95536005), np.float32(0.9566023), np.float32(0.95282125), np.float32(0.95874465), np.float32(0.95449317), np.float32(0.9644017), np.float32(0.97080165), np.float32(0.97162163), np.float32(0.9705622), np.float32(0.9719472), np.float32(0.9719511), np.float32(0.970827), np.float32(0.9691824), np.float32(0.9692895), np.float32(0.96508527), np.float32(0.96277946), np.float32(0.96342546), np.float32(0.9571396), np.float32(0.96442485), np.float32(0.9599796), np.float32(0.9583618), np.float32(0.9591803), np.float32(0.957556), np.float32(0.95169044), np.float32(0.95329034), np.float32(0.9581176), np.float32(0.95681626), np.float32(0.9551202), np.float32(0.95292765), np.float32(0.94763833), np.float32(0.93818945), np.float32(0.9331858), np.float32(0.9407181), np.float32(0.9073351), np.float32(0.91421753), np.float32(0.91058654), np.float32(0.9090459), np.float32(0.91949004), np.float32(0.9332849), np.float32(0.9433567), np.float32(0.9450379), np.float32(0.9499273), np.float32(0.95055836), np.float32(0.9444361), np.float32(0.94931763), np.float32(0.9525403), np.float32(0.94962186), np.float32(0.94551146), np.float32(0.9461131), np.float32(0.9494403), np.float32(0.94234437), np.float32(0.94383126), np.float32(0.9431833), np.float32(0.94771135), np.float32(0.9502559), np.float32(0.95945257), np.float32(0.96381384), np.float32(0.9666255), np.float32(0.9676385), np.float32(0.9694537), np.float32(0.9704443), np.float32(0.9710198), np.float32(0.97210497), np.float32(0.9730349), np.float32(0.973438), np.float32(0.97429866), np.float32(0.97642535), np.float32(0.97535396), np.float32(0.97672826), np.float32(0.9762245), np.float32(0.9766375), np.float32(0.976652), np.float32(0.9760088), np.float32(0.9746524), np.float32(0.97381794), np.float32(0.9714552), np.float32(0.97026014), np.float32(0.96791315), np.float32(0.96674156), np.float32(0.9635615), np.float32(0.9655329), np.float32(0.970066), np.float32(0.9664709), np.float32(0.96711504), np.float32(0.96276665), np.float32(0.96455705), np.float32(0.96362996), np.float32(0.96163803), np.float32(0.9635173), np.float32(0.96541613), np.float32(0.9650864), np.float32(0.9668921), np.float32(0.9676077), np.float32(0.9695077), np.float32(0.96347004), np.float32(0.9649737), np.float32(0.96479225), np.float32(0.96132696), np.float32(0.96154785), np.float32(0.9625111), np.float32(0.9659773), np.float32(0.96576256), np.float32(0.96604496), np.float32(0.96795166), np.float32(0.97122914), np.float32(0.9726844), np.float32(0.9708581), np.float32(0.96890175), np.float32(0.9707752), np.float32(0.9709099), np.float32(0.97013825), np.float32(0.9677728), np.float32(0.9667646), np.float32(0.9669078), np.float32(0.9682759), np.float32(0.9678284), np.float32(0.96666706), np.float32(0.9642884), np.float32(0.96418345), np.float32(0.96348363), np.float32(0.9674383), np.float32(0.9662032), np.float32(0.96814126), np.float32(0.96550816), np.float32(0.9626428), np.float32(0.96176165), np.float32(0.96187687), np.float32(0.9625137), np.float32(0.9672451), np.float32(0.96654963), np.float32(0.9671435), np.float32(0.96547514), np.float32(0.9636923), np.float32(0.96464556), np.float32(0.9673213), np.float32(0.96649605), np.float32(0.96460754), np.float32(0.96499944), np.float32(0.95839137), np.float32(0.9577226), np.float32(0.969383), np.float32(0.9634751), np.float32(0.96844983), np.float32(0.9687188)], 'MLIYIIFHSGSFSTLHSGKFALFCDSCLESKEAKNNSSHAAPPPPAVELSFGFASSPLCFRIRRGAMEHGSLDDSSSSTFSIMEEDHTLANSVRFVLNQDPRVAFCGYSIPHPAENKVNIRVQTTGDPAKDVLKDALQDLMVMCQHIRGTLDTAVADFRGNKTAEAMDIDLNKK': [np.float32(0.89404), np.float32(0.9165029), np.float32(0.9301691), np.float32(0.9395993), np.float32(0.9345834), np.float32(0.90869755), np.float32(0.877555), np.float32(0.88872737), np.float32(0.85453963), np.float32(0.79681337), np.float32(0.73289233), np.float32(0.67606544), np.float32(0.57868695), np.float32(0.52805334), np.float32(0.5310277), np.float32(0.4877986), np.float32(0.4577481), np.float32(0.50434935), np.float32(0.51257664), np.float32(0.5798786), np.float32(0.55084604), np.float32(0.4864289), np.float32(0.48290193), np.float32(0.46130052), np.float32(0.4751035), np.float32(0.48814008), np.float32(0.53666043), np.float32(0.5396712), np.float32(0.54646635), np.float32(0.5358995), np.float32(0.5441383), np.float32(0.5481873), np.float32(0.5167535), np.float32(0.54350454), np.float32(0.5428427), np.float32(0.5489583), np.float32(0.5991188), np.float32(0.6177651), np.float32(0.6454972), np.float32(0.66342986), np.float32(0.6785374), np.float32(0.6559402), np.float32(0.5653514), np.float32(0.5187744), np.float32(0.35218644), np.float32(0.27925584), np.float32(0.24384417), np.float32(0.24345714), np.float32(0.19768243), np.float32(0.1670595), np.float32(0.15463358), np.float32(0.13204922), np.float32(0.119414814), np.float32(0.11682054), np.float32(0.107362375), np.float32(0.10146127), np.float32(0.11228514), np.float32(0.11926848), np.float32(0.12739393), np.float32(0.15713932), np.float32(0.1720522), np.float32(0.20148866), np.float32(0.23711176), np.float32(0.24979745), np.float32(0.24547312), np.float32(0.2373037), np.float32(0.24404785), np.float32(0.2261115), np.float32(0.20941661), np.float32(0.19602336), np.float32(0.19841468), np.float32(0.19278596), np.float32(0.18604568), np.float32(0.25544542), np.float32(0.31804004), np.float32(0.36066365), np.float32(0.3755279), np.float32(0.33990934), np.float32(0.31977364), np.float32(0.33197415), np.float32(0.2643016), np.float32(0.2736904), np.float32(0.22047076), np.float32(0.19319078), np.float32(0.1812436), np.float32(0.123004794), np.float32(0.13348939), np.float32(0.1349442), np.float32(0.125525), np.float32(0.10907979), np.float32(0.10979338), np.float32(0.10181419), np.float32(0.09278605), np.float32(0.08448344), np.float32(0.078704044), np.float32(0.07660742), np.float32(0.07588519), np.float32(0.06999698), np.float32(0.06270965), np.float32(0.059940774), np.float32(0.060652968), np.float32(0.06427536), np.float32(0.06890889), np.float32(0.07865589), np.float32(0.09188124), np.float32(0.10759348), np.float32(0.11256821), np.float32(0.12265851), np.float32(0.11626844), np.float32(0.12764142), np.float32(0.112186834), np.float32(0.106915325), np.float32(0.100510314), np.float32(0.10240405), np.float32(0.10605272), np.float32(0.11615923), np.float32(0.13978347), np.float32(0.15040919), np.float32(0.17169751), np.float32(0.1835463), np.float32(0.19559139), np.float32(0.19780906), np.float32(0.21172544), np.float32(0.21821153), np.float32(0.20788479), np.float32(0.19856437), np.float32(0.18617669), np.float32(0.16843484), np.float32(0.149483), np.float32(0.14192617), np.float32(0.14642763), np.float32(0.1368166), np.float32(0.114830494), np.float32(0.1100327), np.float32(0.11385148), np.float32(0.10607654), np.float32(0.10143895), np.float32(0.099733256), np.float32(0.08750642), np.float32(0.07502356), np.float32(0.0729087), np.float32(0.07364739), np.float32(0.065822646), np.float32(0.058235407), np.float32(0.060966257), np.float32(0.06911448), np.float32(0.06800306), np.float32(0.08525326), np.float32(0.1108646), np.float32(0.12615865), np.float32(0.123251334), np.float32(0.1373575), np.float32(0.15443228), np.float32(0.18437423), np.float32(0.17880355), np.float32(0.22439893), np.float32(0.2781399), np.float32(0.27784932), np.float32(0.29002273), np.float32(0.32721478), np.float32(0.376081), np.float32(0.41745445), np.float32(0.4201035), np.float32(0.41996232), np.float32(0.42188695), np.float32(0.41869414), np.float32(0.44572473), np.float32(0.49400157), np.float32(0.50645924), np.float32(0.5247545), np.float32(0.60433346), np.float32(0.6031683), np.float32(0.56634575), np.float32(0.5981367)], 'MAALLPTIPCSNEHVTFSVKSVQQQDAGQYWCEVEFHGLTFSSERAWITVEGVPHFLLEPHDVATFPNKPFNITCAAVGPPEPVEVLWWVGGVQKGVSRPSPSVLYVPGVNSSVKFYCEAKNARGISVSRTGTVHIKVLPAAPVELQVLSMMNNNVTLSWRPGFTGHSELSTCIVQVWRRAVRRGDLPQQRVLVPPHLHVLSGVRSHSNYSVRVACVNEVGASPFSPWLHLQTPEAVPSAAPRNLTFDLSEQQLGLNWAELQEEELQGKLLAYKVQWTLGGEPQEPLLFKENRAHLTGGGRFFNASFQVSGCTSVGCGPWSPPVVVLPAAVQVQVQRSHMWVGVLLGLFVATVAALLLLAVAHRRGKETQFGWVFDSPGPQNSVSFTAARSFNRNCAETHKSTLDNLGINNDLKNKLQDVLIPERQLTLGHMLGKGEFGSVREAFLKTEDTSIHKVAVKVLKSDITSSGDIEQCLKEAAYMKDFHHPNVIQLIGVSLHRRPGQRLPIPMVVLPFMKHGDLHTFLLLSRLGETPFDLSLQTLVQFMLDVSRGMNYLSSRNIIHRDLAARNCIGSVPWQRRAGAEERDWLMAASGAALAIGGDYSSHDSTLLTLPVRKFHLVTIAVPPSEGFLLAQ': [np.float32(0.6951843), np.float32(0.7268155), np.float32(0.31189844), np.float32(0.50954366), np.float32(0.43585652), np.float32(0.39144707), np.float32(0.3730398), np.float32(0.2962299), np.float32(0.30133194), np.float32(0.28218836), np.float32(0.22374018), np.float32(0.23454109), np.float32(0.23246434), np.float32(0.22697742), np.float32(0.27967554), np.float32(0.29954302), np.float32(0.3130459), np.float32(0.32192218), np.float32(0.28233752), np.float32(0.21812165), np.float32(0.2064917), np.float32(0.20358992), np.float32(0.1808284), np.float32(0.17430532), np.float32(0.16697392), np.float32(0.15419993), np.float32(0.15691537), np.float32(0.15091944), np.float32(0.15339424), np.float32(0.15672736), np.float32(0.15035656), np.float32(0.13792394), np.float32(0.1281445), np.float32(0.12815754), np.float32(0.12549862), np.float32(0.109269165), np.float32(0.09398808), np.float32(0.078500114), np.float32(0.06176051), np.float32(0.057573512), np.float32(0.0554019), np.float32(0.050141256), np.float32(0.053417623), np.float32(0.056831535), np.float32(0.058963303), np.float32(0.054633413), np.float32(0.057501383), np.float32(0.06444481), np.float32(0.0699972), np.float32(0.07320149), np.float32(0.07718867), np.float32(0.08666394), np.float32(0.08984078), np.float32(0.09292137), np.float32(0.082283124), np.float32(0.07875032), np.float32(0.07622592), np.float32(0.08000586), np.float32(0.08497596), np.float32(0.07806938), np.float32(0.08514058), np.float32(0.08470921), np.float32(0.08671938), np.float32(0.07323352), np.float32(0.07087708), np.float32(0.078351274), np.float32(0.08427018), np.float32(0.08893144), np.float32(0.10888868), np.float32(0.11781634), np.float32(0.13001728), np.float32(0.13082397), np.float32(0.12261547), np.float32(0.12256495), np.float32(0.10639422), np.float32(0.09249464), np.float32(0.08697024), np.float32(0.07659214), np.float32(0.07225895), np.float32(0.070003256), np.float32(0.061548576), np.float32(0.05348131), np.float32(0.048283048), np.float32(0.060558375), np.float32(0.055796083), np.float32(0.05961387), np.float32(0.060958937), np.float32(0.07176399), np.float32(0.07411128), np.float32(0.07039315), np.float32(0.07329483), np.float32(0.067034155), np.float32(0.061280657), np.float32(0.053282704), np.float32(0.045611158), np.float32(0.04002893), np.float32(0.044952057), np.float32(0.043804023), np.float32(0.04607904), np.float32(0.05517864), np.float32(0.05693157), np.float32(0.05855222), np.float32(0.058686204), np.float32(0.058653876), np.float32(0.049869463), np.float32(0.048126977), np.float32(0.04373676), np.float32(0.038894974), np.float32(0.037086185), np.float32(0.041918255), np.float32(0.0442577), np.float32(0.04160974), np.float32(0.041379895), np.float32(0.039533213), np.float32(0.036776375), np.float32(0.035950452), np.float32(0.03941591), np.float32(0.041235626), np.float32(0.048157465), np.float32(0.05573896), np.float32(0.054528616), np.float32(0.053885464), np.float32(0.057815652), np.float32(0.05125972), np.float32(0.045080114), np.float32(0.046338912), np.float32(0.0508995), np.float32(0.04583494), np.float32(0.051220197), np.float32(0.05844559), np.float32(0.06616135), np.float32(0.070524044), np.float32(0.06827865), np.float32(0.06402766), np.float32(0.05955785), np.float32(0.057203434), np.float32(0.045993496), np.float32(0.04121009), np.float32(0.042943407), np.float32(0.042361386), np.float32(0.045691814), np.float32(0.048660204), np.float32(0.04726368), np.float32(0.04895048), np.float32(0.04704739), np.float32(0.044585165), np.float32(0.046304587), np.float32(0.049180903), np.float32(0.05210609), np.float32(0.052403904), np.float32(0.057968777), np.float32(0.06377962), np.float32(0.062051814), np.float32(0.063614935), np.float32(0.068179384), np.float32(0.07780829), np.float32(0.082594074), np.float32(0.08633587), np.float32(0.08582614), np.float32(0.080731824), np.float32(0.085758075), np.float32(0.08585077), np.float32(0.084503986), np.float32(0.07908714), np.float32(0.071806334), np.float32(0.06534011), np.float32(0.054171313), np.float32(0.050814386), np.float32(0.054439288), np.float32(0.05072994), np.float32(0.052958474), np.float32(0.057137534), np.float32(0.06820155), np.float32(0.07393265), np.float32(0.08429517), np.float32(0.08256181), np.float32(0.09118528), np.float32(0.09000383), np.float32(0.08892165), np.float32(0.093884595), np.float32(0.098917745), np.float32(0.09008932), np.float32(0.094065204), np.float32(0.10115524), np.float32(0.10095237), np.float32(0.114876054), np.float32(0.12435246), np.float32(0.14759381), np.float32(0.14151634), np.float32(0.15520559), np.float32(0.17730944), np.float32(0.17631191), np.float32(0.17573552), np.float32(0.19514836), np.float32(0.1980407), np.float32(0.1882524), np.float32(0.16604286), np.float32(0.15557915), np.float32(0.12186195), np.float32(0.1417944), np.float32(0.08934021), np.float32(0.07187496), np.float32(0.0589383), np.float32(0.05143242), np.float32(0.041398965), np.float32(0.039569356), np.float32(0.042766996), np.float32(0.0504131), np.float32(0.05543667), np.float32(0.054544486), np.float32(0.07327144), np.float32(0.072062), np.float32(0.08487415), np.float32(0.09174301), np.float32(0.09080954), np.float32(0.08905605), np.float32(0.090430275), np.float32(0.07662084), np.float32(0.075743966), np.float32(0.066380516), np.float32(0.06707618), np.float32(0.06097586), np.float32(0.06478), np.float32(0.07715249), np.float32(0.08092843), np.float32(0.090024084), np.float32(0.11002528), np.float32(0.1387351), np.float32(0.18512274), np.float32(0.21602543), np.float32(0.22702184), np.float32(0.23389196), np.float32(0.23183613), np.float32(0.22362284), np.float32(0.22338302), np.float32(0.21239915), np.float32(0.20111422), np.float32(0.18618499), np.float32(0.19331813), np.float32(0.23003834), np.float32(0.2744499), np.float32(0.28291672), np.float32(0.28520715), np.float32(0.2907805), np.float32(0.3019757), np.float32(0.26394358), np.float32(0.24091785), np.float32(0.2266596), np.float32(0.20915353), np.float32(0.17836651), np.float32(0.1705654), np.float32(0.14273229), np.float32(0.13195919), np.float32(0.13544004), np.float32(0.13527162), np.float32(0.13637342), np.float32(0.12972835), np.float32(0.13616794), np.float32(0.12361126), np.float32(0.1293943), np.float32(0.12726206), np.float32(0.11633751), np.float32(0.11212022), np.float32(0.09627732), np.float32(0.0917949), np.float32(0.087884694), np.float32(0.09232436), np.float32(0.09661109), np.float32(0.10419931), np.float32(0.11135863), np.float32(0.123012714), np.float32(0.14238915), np.float32(0.14303368), np.float32(0.15391245), np.float32(0.14247547), np.float32(0.12840748), np.float32(0.118768595), np.float32(0.11260237), np.float32(0.1315188), np.float32(0.11912855), np.float32(0.124005355), np.float32(0.12025361), np.float32(0.12256607), np.float32(0.121773444), np.float32(0.12028771), np.float32(0.1380638), np.float32(0.15074666), np.float32(0.16538192), np.float32(0.16464102), np.float32(0.19526105), np.float32(0.20183535), np.float32(0.19447751), np.float32(0.1952155), np.float32(0.1771108), np.float32(0.17800538), np.float32(0.15442058), np.float32(0.14224231), np.float32(0.11662845), np.float32(0.11821217), np.float32(0.12660754), np.float32(0.10814758), np.float32(0.116377704), np.float32(0.10120166), np.float32(0.0964509), np.float32(0.09312191), np.float32(0.088998884), np.float32(0.08679989), np.float32(0.08754539), np.float32(0.09530009), np.float32(0.09231214), np.float32(0.09040283), np.float32(0.080615155), np.float32(0.079521105), np.float32(0.068332136), np.float32(0.06831118), np.float32(0.07347084), np.float32(0.06747459), np.float32(0.067566276), np.float32(0.07211634), np.float32(0.08120004), np.float32(0.07820406), np.float32(0.08537214), np.float32(0.100221656), np.float32(0.09436972), np.float32(0.1102597), np.float32(0.15436666), np.float32(0.17685075), np.float32(0.302068), np.float32(0.28212076), np.float32(0.39127475), np.float32(0.5430333), np.float32(0.6297539), np.float32(0.6199402), np.float32(0.6532276), np.float32(0.65769196), np.float32(0.62705886), np.float32(0.6699645), np.float32(0.6537137), np.float32(0.6169355), np.float32(0.5910776), np.float32(0.58949864), np.float32(0.50005686), np.float32(0.5082792), np.float32(0.4130017), np.float32(0.35338297), np.float32(0.32398126), np.float32(0.3083339), np.float32(0.34282374), np.float32(0.36114493), np.float32(0.3238189), np.float32(0.34282544), np.float32(0.4176769), np.float32(0.4749426), np.float32(0.46554506), np.float32(0.5325782), np.float32(0.5413164), np.float32(0.59151715), np.float32(0.5050201), np.float32(0.50856686), np.float32(0.5524792), np.float32(0.50089467), np.float32(0.45648998), np.float32(0.4609635), np.float32(0.47800913), np.float32(0.53796065), np.float32(0.6150951), np.float32(0.6957117), np.float32(0.7498272), np.float32(0.7376193), np.float32(0.7928873), np.float32(0.7950098), np.float32(0.8454926), np.float32(0.80066574), np.float32(0.72038424), np.float32(0.6882926), np.float32(0.68944657), np.float32(0.6635901), np.float32(0.6500092), np.float32(0.69267124), np.float32(0.6441739), np.float32(0.71662766), np.float32(0.76417077), np.float32(0.72464514), np.float32(0.7320126), np.float32(0.71529496), np.float32(0.66279846), np.float32(0.50065696), np.float32(0.4607277), np.float32(0.5298746), np.float32(0.6272229), np.float32(0.650631), np.float32(0.69904286), np.float32(0.5714274), np.float32(0.45077407), np.float32(0.43783137), np.float32(0.372165), np.float32(0.406125), np.float32(0.34640935), np.float32(0.3475845), np.float32(0.4131051), np.float32(0.4431019), np.float32(0.41209722), np.float32(0.3845322), np.float32(0.35554826), np.float32(0.3486642), np.float32(0.35852075), np.float32(0.32944912), np.float32(0.2757023), np.float32(0.23605847), np.float32(0.19480895), np.float32(0.16414957), np.float32(0.14332922), np.float32(0.13344935), np.float32(0.1230228), np.float32(0.119828545), np.float32(0.11075829), np.float32(0.119634114), np.float32(0.109139435), np.float32(0.100165986), np.float32(0.097059906), np.float32(0.09155243), np.float32(0.09269851), np.float32(0.09206767), np.float32(0.09435717), np.float32(0.09558969), np.float32(0.112482496), np.float32(0.10440547), np.float32(0.09493004), np.float32(0.09128816), np.float32(0.09396462), np.float32(0.09042881), np.float32(0.08684373), np.float32(0.08705653), np.float32(0.07644395), np.float32(0.07480951), np.float32(0.07623728), np.float32(0.06408905), np.float32(0.07015348), np.float32(0.076652914), np.float32(0.090533145), np.float32(0.093542226), np.float32(0.0911534), np.float32(0.097439446), np.float32(0.105083674), np.float32(0.10104322), np.float32(0.09425288), np.float32(0.084785655), np.float32(0.08224745), np.float32(0.071031496), np.float32(0.06259443), np.float32(0.06697507), np.float32(0.06968687), np.float32(0.07052344), np.float32(0.07797805), np.float32(0.079407915), np.float32(0.0820092), np.float32(0.08705329), np.float32(0.09725926), np.float32(0.10524554), np.float32(0.08252785), np.float32(0.08434118), np.float32(0.07996972), np.float32(0.06393162), np.float32(0.055129483), np.float32(0.052663516), np.float32(0.057994723), np.float32(0.05435669), np.float32(0.049424667), np.float32(0.05534153), np.float32(0.05969176), np.float32(0.07006571), np.float32(0.073921405), np.float32(0.08715834), np.float32(0.107313186), np.float32(0.10076182), np.float32(0.09917134), np.float32(0.091126874), np.float32(0.08389374), np.float32(0.07263631), np.float32(0.069031954), np.float32(0.06397456), np.float32(0.053473882), np.float32(0.04835979), np.float32(0.05355143), np.float32(0.048920218), np.float32(0.042186826), np.float32(0.04864151), np.float32(0.057786696), np.float32(0.054561555), np.float32(0.056799956), np.float32(0.06661993), np.float32(0.07977915), np.float32(0.08915335), np.float32(0.0920387), np.float32(0.090039045), np.float32(0.075068645), np.float32(0.07227837), np.float32(0.06405644), np.float32(0.05701884), np.float32(0.050915845), np.float32(0.044674724), np.float32(0.044502273), np.float32(0.04576189), np.float32(0.04029005), np.float32(0.047466625), np.float32(0.05194343), np.float32(0.054326), np.float32(0.058431685), np.float32(0.058392085), np.float32(0.059051715), np.float32(0.048514236), np.float32(0.03956809), np.float32(0.03376704), np.float32(0.026428567), np.float32(0.020606106), np.float32(0.017712174), np.float32(0.016428795), np.float32(0.016213873), np.float32(0.015849393), np.float32(0.019173367), np.float32(0.02184742), np.float32(0.024314037), np.float32(0.026390335), np.float32(0.030388484), np.float32(0.035959445), np.float32(0.03731464), np.float32(0.03822056), np.float32(0.043814074), np.float32(0.038755845), np.float32(0.032288183), np.float32(0.030408336), np.float32(0.029825695), np.float32(0.030032687), np.float32(0.028164241), np.float32(0.03064608), np.float32(0.034098666), np.float32(0.034981966), np.float32(0.036158293), np.float32(0.04836148), np.float32(0.05078308), np.float32(0.04658461), np.float32(0.049950797), np.float32(0.049222924), np.float32(0.046477243), np.float32(0.042367782), np.float32(0.0452742), np.float32(0.04555676), np.float32(0.044737417), np.float32(0.04151021), np.float32(0.04112176), np.float32(0.041994434), np.float32(0.04347836), np.float32(0.041702412), np.float32(0.042757764), np.float32(0.0483473), np.float32(0.048628945), np.float32(0.05536635), np.float32(0.060185045), np.float32(0.06711082), np.float32(0.068881914), np.float32(0.07724292), np.float32(0.09148601), np.float32(0.08430761), np.float32(0.0970965), np.float32(0.10312293), np.float32(0.102195606), np.float32(0.114099585), np.float32(0.122774474), np.float32(0.13453162), np.float32(0.15782584), np.float32(0.14665335), np.float32(0.17244054), np.float32(0.17640238), np.float32(0.18290527), np.float32(0.186579), np.float32(0.17453761), np.float32(0.1521927), np.float32(0.1558336), np.float32(0.14868519), np.float32(0.13852108), np.float32(0.13574234), np.float32(0.13658826), np.float32(0.14760749), np.float32(0.12903991), np.float32(0.114800595), np.float32(0.11057027), np.float32(0.108867764), np.float32(0.10481249), np.float32(0.10940347), np.float32(0.1144114), np.float32(0.11993958), np.float32(0.109382205), np.float32(0.13021341), np.float32(0.14589986), np.float32(0.19426472), np.float32(0.21177328), np.float32(0.22130087), np.float32(0.2461778), np.float32(0.19651312), np.float32(0.2484178), np.float32(0.2805716), np.float32(0.34282354), np.float32(0.40044755), np.float32(0.44686735), np.float32(0.4666659), np.float32(0.5138046), np.float32(0.50267136), np.float32(0.5325108), np.float32(0.5346026), np.float32(0.4652085), np.float32(0.5702761), np.float32(0.62697417), np.float32(0.6005015), np.float32(0.5806328), np.float32(0.56816465), np.float32(0.5987384), np.float32(0.5341976), np.float32(0.5637342), np.float32(0.5608047), np.float32(0.52314776), np.float32(0.52859604), np.float32(0.46998194), np.float32(0.4302656), np.float32(0.4400606), np.float32(0.4400901), np.float32(0.27134418), np.float32(0.1420942), np.float32(0.10893787), np.float32(0.091263115), np.float32(0.086732015), np.float32(0.09738778), np.float32(0.10030326), np.float32(0.05528726), np.float32(0.0973003)], 'MASSYHFSALLVLAVVTLTSMCGTELFADARHLLETTLPEMPKVELPKPAELPKPELPKVELPKPVELPKPELPKVELPKPVELPKPELPKVELPHVPALPKPELPKVELPHVPALPKPELPKVELPHVPALPKPELPTIPKPELPHVPELPKPTLPSIPVPHSNTP': [np.float32(0.85933065), np.float32(0.91572344), np.float32(0.94498795), np.float32(0.94790643), np.float32(0.9522207), np.float32(0.9503873), np.float32(0.9486444), np.float32(0.9360666), np.float32(0.94606525), np.float32(0.94838196), np.float32(0.9446953), np.float32(0.93601304), np.float32(0.93645066), np.float32(0.92797375), np.float32(0.9255969), np.float32(0.91455436), np.float32(0.91062605), np.float32(0.9017579), np.float32(0.8904861), np.float32(0.8925386), np.float32(0.8882672), np.float32(0.8749265), np.float32(0.8425164), np.float32(0.8319901), np.float32(0.8054726), np.float32(0.7887551), np.float32(0.77953374), np.float32(0.7566387), np.float32(0.76026726), np.float32(0.74384314), np.float32(0.7709667), np.float32(0.81114686), np.float32(0.825327), np.float32(0.807058), np.float32(0.8366164), np.float32(0.8487016), np.float32(0.8535645), np.float32(0.8400785), np.float32(0.85525155), np.float32(0.8699984), np.float32(0.8812837), np.float32(0.90994775), np.float32(0.935934), np.float32(0.9475515), np.float32(0.95667756), np.float32(0.9592947), np.float32(0.96546793), np.float32(0.97132754), np.float32(0.97437954), np.float32(0.9789686), np.float32(0.9800432), np.float32(0.97929364), np.float32(0.98103446), np.float32(0.98157674), np.float32(0.9826477), np.float32(0.982346), np.float32(0.98337203), np.float32(0.9825216), np.float32(0.9823773), np.float32(0.9828295), np.float32(0.9829748), np.float32(0.98282707), np.float32(0.98206466), np.float32(0.9806636), np.float32(0.98112136), np.float32(0.98094887), np.float32(0.98170346), np.float32(0.9818209), np.float32(0.98186845), np.float32(0.9811879), np.float32(0.98232204), np.float32(0.9826056), np.float32(0.9831738), np.float32(0.98288375), np.float32(0.9828774), np.float32(0.983371), np.float32(0.9838972), np.float32(0.9840199), np.float32(0.98405), np.float32(0.98416305), np.float32(0.98390204), np.float32(0.9845739), np.float32(0.9844641), np.float32(0.985016), np.float32(0.9848257), np.float32(0.98434156), np.float32(0.98468703), np.float32(0.9848585), np.float32(0.9857475), np.float32(0.98600906), np.float32(0.98639256), np.float32(0.9858619), np.float32(0.9861357), np.float32(0.98621327), np.float32(0.9862852), np.float32(0.98627776), np.float32(0.9857333), np.float32(0.98633844), np.float32(0.98618096), np.float32(0.98657864), np.float32(0.9868593), np.float32(0.98675376), np.float32(0.98654985), np.float32(0.9862601), np.float32(0.9869676), np.float32(0.9872931), np.float32(0.9874352), np.float32(0.98725104), np.float32(0.9872535), np.float32(0.9871358), np.float32(0.9871716), np.float32(0.98699516), np.float32(0.98578066), np.float32(0.98591214), np.float32(0.9853895), np.float32(0.98560494), np.float32(0.9858072), np.float32(0.98512065), np.float32(0.9853291), np.float32(0.9852218), np.float32(0.9850904), np.float32(0.98555404), np.float32(0.9850327), np.float32(0.9848862), np.float32(0.9846335), np.float32(0.9840163), np.float32(0.9842329), np.float32(0.98400784), np.float32(0.9825829), np.float32(0.9820451), np.float32(0.98139197), np.float32(0.9824859), np.float32(0.98236644), np.float32(0.9815671), np.float32(0.9818903), np.float32(0.9815134), np.float32(0.9816959), np.float32(0.98208076), np.float32(0.98160374), np.float32(0.9821029), np.float32(0.9811149), np.float32(0.9799517), np.float32(0.98053235), np.float32(0.98062885), np.float32(0.97984433), np.float32(0.9802452), np.float32(0.9791054), np.float32(0.9794082), np.float32(0.9795632), np.float32(0.9791021), np.float32(0.9793046), np.float32(0.97860605), np.float32(0.97779626), np.float32(0.97950226), np.float32(0.9801462), np.float32(0.9800261), np.float32(0.9800095), np.float32(0.9793463), np.float32(0.9801394), np.float32(0.97975314), np.float32(0.97933125), np.float32(0.97902876), np.float32(0.979122), np.float32(0.97848266), np.float32(0.9785412), np.float32(0.9789196), np.float32(0.98020166)], 'MVLSNSKLKRKKREEAAIAAALSLQSGSDAVRAEDNLKGDIVADNPEKKKKKHKRANSKTADSDGPASDVGGLSARPTLDTEAENGLAGRLQGAKEKRDGDGAGASPREVHEFPPAEINAEGTERSAAGGVASELFEGRTGDLYKKKLRKKPRWEVDENGKRIKPAKALNDDPSNMLASTPSVNGLSQSQEPKTTSENKKVLSEVATSDAGDENRIFEGNEPWLASKRKKKKPATDKWGKKIDQPCEDTSAVSEEPSSDVNRSEVKVDPKKVMVGGMPYYITENDIHEFFQECGTIAELDCMTFPDTGKFKGIAFITFRTEEAAKRAMALDAADMGGRFLKIEMCKIKPLEVGNKPLFKEPPKKQPGCLAAYIGNLSYDITEKEVRRFFKGCKIESVRFAENKETGEFRGFGHIDFADDESLEAAMKLDQEPLLGRPLKIAYSVPQKDKIMGVRGGSKPAETKKGCFTCGEEGHMSYNCPLKI': [np.float32(0.8689421), np.float32(0.8410003), np.float32(0.8247405), np.float32(0.82205117), np.float32(0.8057521), np.float32(0.76568645), np.float32(0.7585263), np.float32(0.75487024), np.float32(0.7441211), np.float32(0.6995825), np.float32(0.73463285), np.float32(0.7285012), np.float32(0.7220661), np.float32(0.7203657), np.float32(0.66908246), np.float32(0.64295524), np.float32(0.6718563), np.float32(0.7040812), np.float32(0.72866255), np.float32(0.73645335), np.float32(0.757731), np.float32(0.75913715), np.float32(0.7755249), np.float32(0.78112894), np.float32(0.7961544), np.float32(0.81418693), np.float32(0.8373021), np.float32(0.8509309), np.float32(0.8676239), np.float32(0.89159983), np.float32(0.9047447), np.float32(0.9088431), np.float32(0.9189406), np.float32(0.93186855), np.float32(0.9345315), np.float32(0.94085073), np.float32(0.9416054), np.float32(0.9508333), np.float32(0.953656), np.float32(0.9549058), np.float32(0.9570383), np.float32(0.9585916), np.float32(0.9622208), np.float32(0.9661084), np.float32(0.96697235), np.float32(0.96906406), np.float32(0.96824336), np.float32(0.97183156), np.float32(0.9724578), np.float32(0.9756305), np.float32(0.97618675), np.float32(0.97572017), np.float32(0.9770972), np.float32(0.9754667), np.float32(0.9777234), np.float32(0.9789089), np.float32(0.9800863), np.float32(0.9808725), np.float32(0.9812418), np.float32(0.98173416), np.float32(0.98153245), np.float32(0.9824943), np.float32(0.9823298), np.float32(0.9824889), np.float32(0.9827801), np.float32(0.9821545), np.float32(0.98183984), np.float32(0.9817825), np.float32(0.98173577), np.float32(0.98095644), np.float32(0.98102057), np.float32(0.98069465), np.float32(0.98062354), np.float32(0.98084), np.float32(0.980698), np.float32(0.98060465), np.float32(0.979324), np.float32(0.97762376), np.float32(0.97614586), np.float32(0.97507507), np.float32(0.9757007), np.float32(0.9739905), np.float32(0.97288865), np.float32(0.9737341), np.float32(0.9743751), np.float32(0.97344965), np.float32(0.9755873), np.float32(0.97572505), np.float32(0.9763847), np.float32(0.97809106), np.float32(0.9791508), np.float32(0.97980404), np.float32(0.9798213), np.float32(0.97987056), np.float32(0.98090047), np.float32(0.98216325), np.float32(0.98243356), np.float32(0.9825585), np.float32(0.98297435), np.float32(0.98243284), np.float32(0.9828448), np.float32(0.98341376), np.float32(0.98248106), np.float32(0.98189825), np.float32(0.9815844), np.float32(0.9817146), np.float32(0.9810595), np.float32(0.98061556), np.float32(0.9804186), np.float32(0.9804463), np.float32(0.9798298), np.float32(0.9796371), np.float32(0.97988814), np.float32(0.97968185), np.float32(0.97915846), np.float32(0.9779367), np.float32(0.977773), np.float32(0.9771277), np.float32(0.97651607), np.float32(0.97650695), np.float32(0.9765083), np.float32(0.97499347), np.float32(0.97431266), np.float32(0.9705983), np.float32(0.967213), np.float32(0.9656808), np.float32(0.9633637), np.float32(0.9581431), np.float32(0.9570859), np.float32(0.95156157), np.float32(0.94673884), np.float32(0.94402796), np.float32(0.94143295), np.float32(0.9363146), np.float32(0.93567353), np.float32(0.93870324), np.float32(0.9420876), np.float32(0.94921654), np.float32(0.95398223), np.float32(0.9531884), np.float32(0.95253056), np.float32(0.9535982), np.float32(0.9529158), np.float32(0.9536148), np.float32(0.9520858), np.float32(0.9473026), np.float32(0.9472561), np.float32(0.94995606), np.float32(0.9497238), np.float32(0.9515932), np.float32(0.95792395), np.float32(0.9591671), np.float32(0.96301025), np.float32(0.9653936), np.float32(0.9675473), np.float32(0.9695916), np.float32(0.9718451), np.float32(0.9732026), np.float32(0.97279817), np.float32(0.9713973), np.float32(0.9691473), np.float32(0.9684123), np.float32(0.9664472), np.float32(0.9659029), np.float32(0.9651366), np.float32(0.9657105), np.float32(0.96562093), np.float32(0.9669074), np.float32(0.9683024), np.float32(0.9691622), np.float32(0.9684903), np.float32(0.9679051), np.float32(0.97027785), np.float32(0.9718089), np.float32(0.9727232), np.float32(0.97456557), np.float32(0.97514015), np.float32(0.9752597), np.float32(0.9772649), np.float32(0.977647), np.float32(0.9779243), np.float32(0.97814447), np.float32(0.9786863), np.float32(0.97906417), np.float32(0.9791539), np.float32(0.9795503), np.float32(0.979938), np.float32(0.9802357), np.float32(0.98037016), np.float32(0.9795014), np.float32(0.9793832), np.float32(0.9784143), np.float32(0.9785156), np.float32(0.97909755), np.float32(0.9783983), np.float32(0.9779413), np.float32(0.97670925), np.float32(0.9763691), np.float32(0.9758553), np.float32(0.9761969), np.float32(0.9748009), np.float32(0.9753549), np.float32(0.97532505), np.float32(0.9749474), np.float32(0.97545165), np.float32(0.97533995), np.float32(0.9751984), np.float32(0.9752653), np.float32(0.9761342), np.float32(0.976409), np.float32(0.9758209), np.float32(0.9753053), np.float32(0.97612566), np.float32(0.9756792), np.float32(0.97482604), np.float32(0.97595495), np.float32(0.97641045), np.float32(0.97691447), np.float32(0.97838515), np.float32(0.9789854), np.float32(0.98034793), np.float32(0.9812406), np.float32(0.98131233), np.float32(0.981561), np.float32(0.98174757), np.float32(0.9820873), np.float32(0.9823417), np.float32(0.98130554), np.float32(0.9810916), np.float32(0.98110294), np.float32(0.98045117), np.float32(0.980806), np.float32(0.98170024), np.float32(0.98095167), np.float32(0.9812538), np.float32(0.9814047), np.float32(0.9808723), np.float32(0.9814767), np.float32(0.9812913), np.float32(0.98096246), np.float32(0.9803741), np.float32(0.9798083), np.float32(0.97902894), np.float32(0.9783156), np.float32(0.9779468), np.float32(0.9784772), np.float32(0.97863424), np.float32(0.97898304), np.float32(0.97822237), np.float32(0.9778888), np.float32(0.97852933), np.float32(0.9782486), np.float32(0.9763906), np.float32(0.9745525), np.float32(0.9744757), np.float32(0.97135776), np.float32(0.96905273), np.float32(0.9646095), np.float32(0.9569267), np.float32(0.94997865), np.float32(0.9344632), np.float32(0.92579305), np.float32(0.8859435), np.float32(0.86517125), np.float32(0.79018164), np.float32(0.6983531), np.float32(0.67026293), np.float32(0.6443383), np.float32(0.60112363), np.float32(0.55021065), np.float32(0.5423498), np.float32(0.4632416), np.float32(0.43308854), np.float32(0.38854507), np.float32(0.29916456), np.float32(0.25891066), np.float32(0.2032005), np.float32(0.16865449), np.float32(0.12836991), np.float32(0.11623885), np.float32(0.10945461), np.float32(0.09155148), np.float32(0.08181203), np.float32(0.08280438), np.float32(0.08067869), np.float32(0.07663429), np.float32(0.0784704), np.float32(0.073511265), np.float32(0.07143215), np.float32(0.0698844), np.float32(0.070480615), np.float32(0.07054409), np.float32(0.06573619), np.float32(0.072987355), np.float32(0.081024416), np.float32(0.07710156), np.float32(0.0688115), np.float32(0.07120442), np.float32(0.0764046), np.float32(0.08276413), np.float32(0.07001058), np.float32(0.07352879), np.float32(0.07075645), np.float32(0.061691348), np.float32(0.051982302), np.float32(0.050407562), np.float32(0.049567364), np.float32(0.0479271), np.float32(0.051312618), np.float32(0.056372404), np.float32(0.055935707), np.float32(0.057956673), np.float32(0.052622177), np.float32(0.059261642), np.float32(0.06155286), np.float32(0.057379555), np.float32(0.060128868), np.float32(0.05516769), np.float32(0.048413437), np.float32(0.04673933), np.float32(0.0469596), np.float32(0.045487363), np.float32(0.050785802), np.float32(0.050550707), np.float32(0.054827336), np.float32(0.058942724), np.float32(0.0690206), np.float32(0.07346677), np.float32(0.07515965), np.float32(0.08053468), np.float32(0.08044098), np.float32(0.077521086), np.float32(0.07724533), np.float32(0.06645863), np.float32(0.061120786), np.float32(0.057150986), np.float32(0.06588016), np.float32(0.058645736), np.float32(0.05646163), np.float32(0.06937367), np.float32(0.08077166), np.float32(0.0859621), np.float32(0.098866746), np.float32(0.09995182), np.float32(0.11365327), np.float32(0.11642272), np.float32(0.11476424), np.float32(0.13536328), np.float32(0.14058068), np.float32(0.15862358), np.float32(0.16199994), np.float32(0.20044272), np.float32(0.22933128), np.float32(0.24915327), np.float32(0.26918608), np.float32(0.29248625), np.float32(0.27108893), np.float32(0.24384116), np.float32(0.21146843), np.float32(0.2057711), np.float32(0.17804264), np.float32(0.15310188), np.float32(0.1469508), np.float32(0.138367), np.float32(0.14594372), np.float32(0.12951456), np.float32(0.12454086), np.float32(0.12605445), np.float32(0.110392965), np.float32(0.1099528), np.float32(0.11839396), np.float32(0.1099631), np.float32(0.10156536), np.float32(0.07951423), np.float32(0.06834564), np.float32(0.06525323), np.float32(0.052179024), np.float32(0.045697033), np.float32(0.050004918), np.float32(0.049311507), np.float32(0.051298715), np.float32(0.058320865), np.float32(0.06075671), np.float32(0.06543539), np.float32(0.069409266), np.float32(0.0738407), np.float32(0.076704316), np.float32(0.07705243), np.float32(0.07992554), np.float32(0.09059284), np.float32(0.097211495), np.float32(0.10512064), np.float32(0.11892899), np.float32(0.12341348), np.float32(0.12522613), np.float32(0.12124795), np.float32(0.121093124), np.float32(0.15704796), np.float32(0.16630034), np.float32(0.16633943), np.float32(0.18785772), np.float32(0.19341831), np.float32(0.17180035), np.float32(0.1593846), np.float32(0.16409115), np.float32(0.1488463), np.float32(0.14733754), np.float32(0.13957307), np.float32(0.15866081), np.float32(0.16769093), np.float32(0.15828429), np.float32(0.17051515), np.float32(0.1727415), np.float32(0.16434646), np.float32(0.15959132), np.float32(0.15880185), np.float32(0.15438746), np.float32(0.15653335), np.float32(0.17003171), np.float32(0.16429877), np.float32(0.16951843), np.float32(0.17047913), np.float32(0.17168123), np.float32(0.18391804), np.float32(0.19952504), np.float32(0.19482698), np.float32(0.20013836), np.float32(0.22835349), np.float32(0.24782288), np.float32(0.26971605), np.float32(0.23664095), np.float32(0.25051758), np.float32(0.19069643), np.float32(0.19951323), np.float32(0.21832275), np.float32(0.25048086), np.float32(0.29317302), np.float32(0.33552697), np.float32(0.35773292), np.float32(0.37278455), np.float32(0.40562335), np.float32(0.38289663), np.float32(0.37581652), np.float32(0.3992702), np.float32(0.40407288), np.float32(0.36748007), np.float32(0.42491925), np.float32(0.45554996), np.float32(0.37152967), np.float32(0.46997994), np.float32(0.51678896), np.float32(0.5297982), np.float32(0.5772566), np.float32(0.6348007), np.float32(0.63528055), np.float32(0.6954015), np.float32(0.70310783), np.float32(0.696563), np.float32(0.6213549), np.float32(0.6394771), np.float32(0.6956948), np.float32(0.58449817), np.float32(0.593318), np.float32(0.56987137), np.float32(0.54771465), np.float32(0.46728653), np.float32(0.4829142), np.float32(0.40169615), np.float32(0.37220284), np.float32(0.38460222), np.float32(0.35035422), np.float32(0.36439547), np.float32(0.3565405), np.float32(0.32639828), np.float32(0.2621709), np.float32(0.29690793), np.float32(0.31168255), np.float32(0.24690804), np.float32(0.3214857), np.float32(0.35749182), np.float32(0.2608876), np.float32(0.2637856), np.float32(0.19174701)], 'MTAIKHALQRDIFTPNDERLLSIVNVCKAGKKKRNCFLCATVTTERPVQVNVVKVKKSDKGDFYKRQTAWALRDLAVVDAKDAVKENPEFDLHFDKVYKWVASSAVEKNTFISCIWKLNQRYLRKKIDFINVSSQLLEELPKVTEESVPSGENQSVAGGDEEAVDEYQELNAREEQDIEIMMEGCEYAISNAEAFAEKLSRELQVLDGANIQSIMASEKQVNILMKLLDEALKEVDQIEIKLSSYEEMLQSVKDQMDQISESNHLIHLSYTNNVKLLSEIEYLVNHMDLAKGHIKALQEGDLTSSRGIEACTNAADALLQCMNVALHPGHDMLHAVKQQQQRFSDLREQFARRLTSHLNSVFVQQVLFLIILYEIFNPKLLLKRITNLKFCDLNQQLNGLVRYVGRRKWHLRVQVCFSFNGRKVFPTFSSAEKSEF': [np.float32(0.2846294), np.float32(0.25641173), np.float32(0.2629311), np.float32(0.3304178), np.float32(0.3658032), np.float32(0.33901262), np.float32(0.37701088), np.float32(0.35090464), np.float32(0.29730117), np.float32(0.31739846), np.float32(0.25740743), np.float32(0.23338242), np.float32(0.1937664), np.float32(0.19204521), np.float32(0.15025023), np.float32(0.14021796), np.float32(0.16344674), np.float32(0.1611781), np.float32(0.1457639), np.float32(0.15854728), np.float32(0.17564742), np.float32(0.173616), np.float32(0.16692556), np.float32(0.16839069), np.float32(0.14488935), np.float32(0.14018399), np.float32(0.12669888), np.float32(0.10730271), np.float32(0.0952888), np.float32(0.09008872), np.float32(0.08393029), np.float32(0.08597171), np.float32(0.09480591), np.float32(0.11092007), np.float32(0.12712051), np.float32(0.1502691), np.float32(0.16845046), np.float32(0.18473877), np.float32(0.1896416), np.float32(0.2116091), np.float32(0.18119635), np.float32(0.1753712), np.float32(0.18110679), np.float32(0.14871326), np.float32(0.13260776), np.float32(0.13949388), np.float32(0.15423973), np.float32(0.16393122), np.float32(0.19704716), np.float32(0.22410984), np.float32(0.27018994), np.float32(0.26434985), np.float32(0.2634134), np.float32(0.2765991), np.float32(0.28128403), np.float32(0.25967014), np.float32(0.21974406), np.float32(0.2029822), np.float32(0.1838598), np.float32(0.16865702), np.float32(0.16637956), np.float32(0.16201316), np.float32(0.17566681), np.float32(0.19139762), np.float32(0.1811423), np.float32(0.18921292), np.float32(0.17497174), np.float32(0.19428441), np.float32(0.1828876), np.float32(0.20106398), np.float32(0.21713312), np.float32(0.21466336), np.float32(0.21176459), np.float32(0.22204147), np.float32(0.24984162), np.float32(0.2765803), np.float32(0.27798548), np.float32(0.27111042), np.float32(0.25155586), np.float32(0.22471651), np.float32(0.22634403), np.float32(0.23134463), np.float32(0.22774991), np.float32(0.23803304), np.float32(0.27072692), np.float32(0.25873494), np.float32(0.21979606), np.float32(0.26636493), np.float32(0.23267697), np.float32(0.18709336), np.float32(0.1631686), np.float32(0.16715248), np.float32(0.15135567), np.float32(0.13613278), np.float32(0.13156696), np.float32(0.13041542), np.float32(0.1325929), np.float32(0.12586719), np.float32(0.11482079), np.float32(0.09973154), np.float32(0.08302978), np.float32(0.06931932), np.float32(0.064652145), np.float32(0.05404002), np.float32(0.04939584), np.float32(0.051354997), np.float32(0.053349506), np.float32(0.050744787), np.float32(0.048880666), np.float32(0.057617936), np.float32(0.058473427), np.float32(0.054576427), np.float32(0.06260891), np.float32(0.07258469), np.float32(0.07454339), np.float32(0.07269173), np.float32(0.07788338), np.float32(0.07454816), np.float32(0.07044201), np.float32(0.07495106), np.float32(0.07021385), np.float32(0.063371085), np.float32(0.068760626), np.float32(0.0822389), np.float32(0.08762001), np.float32(0.093288615), np.float32(0.11564297), np.float32(0.12877001), np.float32(0.13237676), np.float32(0.13971181), np.float32(0.16337505), np.float32(0.16826285), np.float32(0.17470153), np.float32(0.1826945), np.float32(0.2201961), np.float32(0.2810373), np.float32(0.29844463), np.float32(0.28941306), np.float32(0.34715304), np.float32(0.37647492), np.float32(0.4163385), np.float32(0.4723267), np.float32(0.53193283), np.float32(0.5918405), np.float32(0.64501464), np.float32(0.7043075), np.float32(0.7618289), np.float32(0.7768274), np.float32(0.83179873), np.float32(0.86226803), np.float32(0.8840237), np.float32(0.8992051), np.float32(0.92514247), np.float32(0.9332933), np.float32(0.93646175), np.float32(0.93423605), np.float32(0.9325052), np.float32(0.92240316), np.float32(0.90150714), np.float32(0.8929813), np.float32(0.88416696), np.float32(0.86296916), np.float32(0.8562881), np.float32(0.86220485), np.float32(0.8419549), np.float32(0.8136673), np.float32(0.78877425), np.float32(0.76404136), np.float32(0.74020064), np.float32(0.6945545), np.float32(0.63234586), np.float32(0.6067415), np.float32(0.56660616), np.float32(0.48304057), np.float32(0.44388875), np.float32(0.41037744), np.float32(0.3924719), np.float32(0.35963818), np.float32(0.3579913), np.float32(0.35706154), np.float32(0.32251692), np.float32(0.26659805), np.float32(0.28294942), np.float32(0.26847497), np.float32(0.2660956), np.float32(0.25908077), np.float32(0.27378225), np.float32(0.28019485), np.float32(0.2724612), np.float32(0.28242585), np.float32(0.30707332), np.float32(0.3371396), np.float32(0.34937596), np.float32(0.3967922), np.float32(0.37806952), np.float32(0.34865022), np.float32(0.35127997), np.float32(0.38772804), np.float32(0.4125497), np.float32(0.39607137), np.float32(0.399009), np.float32(0.46342123), np.float32(0.45884952), np.float32(0.46025208), np.float32(0.4872804), np.float32(0.47473153), np.float32(0.5106389), np.float32(0.5356919), np.float32(0.55667555), np.float32(0.5471091), np.float32(0.54550254), np.float32(0.5500925), np.float32(0.5450578), np.float32(0.54626995), np.float32(0.5496597), np.float32(0.5546754), np.float32(0.5527115), np.float32(0.5522177), np.float32(0.54391426), np.float32(0.5485907), np.float32(0.5433368), np.float32(0.548135), np.float32(0.56206125), np.float32(0.53777254), np.float32(0.48693848), np.float32(0.506102), np.float32(0.4735104), np.float32(0.48343083), np.float32(0.5006728), np.float32(0.48483726), np.float32(0.47280934), np.float32(0.44269547), np.float32(0.4181816), np.float32(0.40407807), np.float32(0.4177661), np.float32(0.3967266), np.float32(0.4037498), np.float32(0.39553848), np.float32(0.372874), np.float32(0.39492667), np.float32(0.3887899), np.float32(0.42305914), np.float32(0.43567863), np.float32(0.45079863), np.float32(0.457251), np.float32(0.4565708), np.float32(0.47759095), np.float32(0.4657383), np.float32(0.47323686), np.float32(0.46358785), np.float32(0.45725718), np.float32(0.46154916), np.float32(0.4570914), np.float32(0.44174635), np.float32(0.45609522), np.float32(0.44317126), np.float32(0.41113454), np.float32(0.40172678), np.float32(0.38406858), np.float32(0.36589512), np.float32(0.35435495), np.float32(0.3748203), np.float32(0.3492937), np.float32(0.335143), np.float32(0.33381543), np.float32(0.32899517), np.float32(0.31203038), np.float32(0.28383073), np.float32(0.27506155), np.float32(0.27752095), np.float32(0.2574069), np.float32(0.22715625), np.float32(0.19857703), np.float32(0.19036976), np.float32(0.15034151), np.float32(0.1117041), np.float32(0.10528316), np.float32(0.09934036), np.float32(0.09200704), np.float32(0.08486724), np.float32(0.09211817), np.float32(0.0915263), np.float32(0.079024404), np.float32(0.09016504), np.float32(0.08905358), np.float32(0.08134296), np.float32(0.07547744), np.float32(0.08517386), np.float32(0.09404613), np.float32(0.10197643), np.float32(0.105613135), np.float32(0.119061954), np.float32(0.13174331), np.float32(0.13474317), np.float32(0.14160302), np.float32(0.15747313), np.float32(0.15780157), np.float32(0.17010386), np.float32(0.17604345), np.float32(0.15821029), np.float32(0.15250082), np.float32(0.16141355), np.float32(0.16428268), np.float32(0.14657897), np.float32(0.14039178), np.float32(0.13252816), np.float32(0.12214016), np.float32(0.10437373), np.float32(0.10682473), np.float32(0.10684903), np.float32(0.0840733), np.float32(0.079352245), np.float32(0.076234736), np.float32(0.062024996), np.float32(0.05312518), np.float32(0.054453943), np.float32(0.059924416), np.float32(0.060912278), np.float32(0.06242182), np.float32(0.059821412), np.float32(0.060462557), np.float32(0.051838223), np.float32(0.05759658), np.float32(0.0632438), np.float32(0.058219794), np.float32(0.061900184), np.float32(0.083947204), np.float32(0.10382509), np.float32(0.10355502), np.float32(0.12894262), np.float32(0.17379053), np.float32(0.17085588), np.float32(0.1655076), np.float32(0.2156474), np.float32(0.2224168), np.float32(0.18289594), np.float32(0.19900738), np.float32(0.21366145), np.float32(0.19576497), np.float32(0.17921582), np.float32(0.21886659), np.float32(0.21484132), np.float32(0.2003776), np.float32(0.17483129), np.float32(0.20083603), np.float32(0.19087899), np.float32(0.16038068), np.float32(0.16322994), np.float32(0.18173811), np.float32(0.18938461), np.float32(0.17759292), np.float32(0.13875943), np.float32(0.17179708), np.float32(0.17933987), np.float32(0.16387719), np.float32(0.15690023), np.float32(0.17019644), np.float32(0.14866643), np.float32(0.22684811), np.float32(0.17038213), np.float32(0.20604552), np.float32(0.2786685), np.float32(0.29578096), np.float32(0.3170749), np.float32(0.3292903), np.float32(0.31885248), np.float32(0.3300786), np.float32(0.36122018), np.float32(0.34107488), np.float32(0.25847483), np.float32(0.26308), np.float32(0.24685608), np.float32(0.30213344), np.float32(0.23413676), np.float32(0.31595144), np.float32(0.32939458), np.float32(0.3565403), np.float32(0.4304205), np.float32(0.44880015), np.float32(0.434765), np.float32(0.46110162), np.float32(0.48760238), np.float32(0.54395646), np.float32(0.5314666), np.float32(0.5249417), np.float32(0.5410468), np.float32(0.55472887), np.float32(0.47499326), np.float32(0.40988046), np.float32(0.36244932), np.float32(0.35339257), np.float32(0.30217978), np.float32(0.27869034), np.float32(0.22219892), np.float32(0.2060059), np.float32(0.20233843), np.float32(0.26472628), np.float32(0.32720962), np.float32(0.32808086), np.float32(0.27962443), np.float32(0.29330888), np.float32(0.2166453), np.float32(0.20541649), np.float32(0.21511056), np.float32(0.30084136), np.float32(0.3207337), np.float32(0.3249223), np.float32(0.3527494), np.float32(0.41867498), np.float32(0.43665582), np.float32(0.46212992), np.float32(0.5564391), np.float32(0.5891103), np.float32(0.6268737), np.float32(0.6138315), np.float32(0.6337535), np.float32(0.69207585), np.float32(0.6780407), np.float32(0.693876), np.float32(0.6661094), np.float32(0.69290453), np.float32(0.7180167), np.float32(0.7339921), np.float32(0.7109789), np.float32(0.78830594), np.float32(0.7493095), np.float32(0.7386559), np.float32(0.75882185), np.float32(0.81323755), np.float32(0.7981304), np.float32(0.801614), np.float32(0.79266685), np.float32(0.7659119), np.float32(0.80418235), np.float32(0.76573175), np.float32(0.7785567)], 'MSLRQFQNISRQALRCYSMRRTPGPVLELSRGQRQCLRLCTIMLPVSCAATPMNAISSAAQHSTAAAIDMSANGDYKNAASIYEFTVKDTHGNDVSLEKYKGKVVLVVNIASKCGLTKNNYEKLTDLKEKYGERGLVILNFPCNQFGSQMPEADGEAMVCHLRDSKADIGEVFAKVDVNGDNAAPLYKYLKAKQTGTLGSGIKWNFTKFLVNKEGVPINRYAPTTDPMDIAKDIEKLL': [np.float32(0.8647844), np.float32(0.8463095), np.float32(0.891806), np.float32(0.89896446), np.float32(0.9091658), np.float32(0.903051), np.float32(0.9161739), np.float32(0.9048254), np.float32(0.85977614), np.float32(0.87837), np.float32(0.8823381), np.float32(0.85667247), np.float32(0.8166747), np.float32(0.7765624), np.float32(0.7587409), np.float32(0.77043927), np.float32(0.7982441), np.float32(0.7754585), np.float32(0.8122638), np.float32(0.8567685), np.float32(0.8574139), np.float32(0.8615571), np.float32(0.8883228), np.float32(0.8793773), np.float32(0.8130426), np.float32(0.8074729), np.float32(0.8364811), np.float32(0.7798275), np.float32(0.74808466), np.float32(0.7031783), np.float32(0.71293396), np.float32(0.6767617), np.float32(0.54717726), np.float32(0.45864525), np.float32(0.35252407), np.float32(0.38209212), np.float32(0.5043204), np.float32(0.56407434), np.float32(0.5388722), np.float32(0.5381716), np.float32(0.5141242), np.float32(0.50408673), np.float32(0.65221184), np.float32(0.6251232), np.float32(0.61797047), np.float32(0.6308865), np.float32(0.55509704), np.float32(0.5665145), np.float32(0.6589315), np.float32(0.61280096), np.float32(0.65042347), np.float32(0.6430051), np.float32(0.64162797), np.float32(0.6248461), np.float32(0.60498), np.float32(0.63061494), np.float32(0.63772345), np.float32(0.6345474), np.float32(0.62186944), np.float32(0.6056714), np.float32(0.6340241), np.float32(0.63274246), np.float32(0.62740874), np.float32(0.60473853), np.float32(0.5659978), np.float32(0.5908045), np.float32(0.5990747), np.float32(0.5386954), np.float32(0.496499), np.float32(0.41895664), np.float32(0.38449657), np.float32(0.29037562), np.float32(0.305613), np.float32(0.2197381), np.float32(0.1835428), np.float32(0.16431038), np.float32(0.16994567), np.float32(0.17863636), np.float32(0.15890475), np.float32(0.13894269), np.float32(0.12047156), np.float32(0.111080155), np.float32(0.1100805), np.float32(0.1089176), np.float32(0.11455081), np.float32(0.10346542), np.float32(0.10272775), np.float32(0.10608056), np.float32(0.10511904), np.float32(0.09788081), np.float32(0.09993826), np.float32(0.101785), np.float32(0.09575253), np.float32(0.09153415), np.float32(0.08147844), np.float32(0.08100689), np.float32(0.06909342), np.float32(0.06918728), np.float32(0.064731315), np.float32(0.063616075), np.float32(0.058097508), np.float32(0.059266347), np.float32(0.05699261), np.float32(0.052919973), np.float32(0.048474632), np.float32(0.046399333), np.float32(0.046922956), np.float32(0.05159634), np.float32(0.050258957), np.float32(0.050937913), np.float32(0.054639667), np.float32(0.05208224), np.float32(0.0471046), np.float32(0.04331895), np.float32(0.046117757), np.float32(0.041979272), np.float32(0.049091864), np.float32(0.058797635), np.float32(0.071981624), np.float32(0.07699163), np.float32(0.093641326), np.float32(0.11388593), np.float32(0.11969945), np.float32(0.11530629), np.float32(0.10999276), np.float32(0.1040479), np.float32(0.09755505), np.float32(0.083895884), np.float32(0.08265921), np.float32(0.071485035), np.float32(0.06133633), np.float32(0.054156754), np.float32(0.05458519), np.float32(0.05837832), np.float32(0.050136883), np.float32(0.048441604), np.float32(0.05668796), np.float32(0.060380306), np.float32(0.05580545), np.float32(0.06369553), np.float32(0.069508925), np.float32(0.063534826), np.float32(0.05929136), np.float32(0.05583524), np.float32(0.0553424), np.float32(0.045782097), np.float32(0.038091302), np.float32(0.03879606), np.float32(0.042748105), np.float32(0.043537423), np.float32(0.043373335), np.float32(0.054421842), np.float32(0.06134094), np.float32(0.078374945), np.float32(0.09177934), np.float32(0.110695936), np.float32(0.12057174), np.float32(0.11490971), np.float32(0.12462858), np.float32(0.12726133), np.float32(0.10902643), np.float32(0.08223104), np.float32(0.08884179), np.float32(0.08771137), np.float32(0.06999922), np.float32(0.06361836), np.float32(0.058297407), np.float32(0.06617041), np.float32(0.06637318), np.float32(0.079757795), np.float32(0.09166138), np.float32(0.09211761), np.float32(0.096852764), np.float32(0.0982297), np.float32(0.09835211), np.float32(0.09219338), np.float32(0.088771425), np.float32(0.08552772), np.float32(0.06951729), np.float32(0.067093454), np.float32(0.06743942), np.float32(0.072212905), np.float32(0.079083286), np.float32(0.07995439), np.float32(0.084756285), np.float32(0.09798903), np.float32(0.09700559), np.float32(0.09596092), np.float32(0.11320241), np.float32(0.11894688), np.float32(0.11342263), np.float32(0.115686186), np.float32(0.09932862), np.float32(0.08849947), np.float32(0.07910572), np.float32(0.07661258), np.float32(0.07720659), np.float32(0.07434898), np.float32(0.07235313), np.float32(0.07277968), np.float32(0.074756175), np.float32(0.08300397), np.float32(0.10458844), np.float32(0.105949484), np.float32(0.106626965), np.float32(0.111154914), np.float32(0.11137443), np.float32(0.11101183), np.float32(0.12296514), np.float32(0.122579046), np.float32(0.11344949), np.float32(0.11321266), np.float32(0.13675293), np.float32(0.14171273), np.float32(0.15061618), np.float32(0.14637586), np.float32(0.15846549), np.float32(0.15877038), np.float32(0.14935973), np.float32(0.15162188), np.float32(0.15616338), np.float32(0.15682152), np.float32(0.16205381), np.float32(0.16430265), np.float32(0.17204364), np.float32(0.15558103), np.float32(0.14648648), np.float32(0.14806831), np.float32(0.15702453), np.float32(0.15842341), np.float32(0.15554878), np.float32(0.16617425), np.float32(0.1723661), np.float32(0.17295837), np.float32(0.18286695), np.float32(0.18647614), np.float32(0.17662215), np.float32(0.17064367)], 'MGAEAPAASKKAKRPKVDAKSLADDVRQFASTLGLASGAAAGGNDDDAFADFAPSKAKKSIAADGGHPNKRQRLNEDGGDGSAAPGRKQPPAQKKAAVKVTDAKQPKDNKKQEQRGRKGQDGPRGGDDDELGGDEHGGAKGREGGSSDPLKARDWNFGVGPRPGESKGLKSLLGKGDSNIWHQALAKLPPLQAEEAGGQSVDPDLYEQRRVAAEKLMESEAAAFEKELSKRNPTDSNWLQQVRRAGTSADKLAAATLLVQESAPGNIKALDTLVTLAAKRGGGKELVRQALEALQELFTRFLLPDRKLRFLEQQPLAALGPASAPLGRDGERRLLLWWTEDCVKRRYAQFVAALEEHSKDNLEFLKEKAMRVMGELLAAKPECEAALLSGLVNKLGDPSRQVASKAVYLLMQLLGSHPVMKPVVVREVERFVFRPGLADKARYYAVVFLNQVPLSHRASEGGDVLAKKLIDLYFTLFKLVVEGSIGSAAALRKQQEEKYAEEKQKFWREQRKQETGGGRGGRGGRGGRGSWGGRGGRGGRGDKKSRPPPPPKFAVAEEIDARLLSGLITGVRRAFPYVAPGDVEPLIESSASQLFRLVHTAPFTVAVQALLLLHQLMSARAAVSDRYYRALYAAMEREGPTTSSRAPMFLSLLFKAMKEDVSVKRVSAFAKRLLQLAAAAPPNWACGALLLLSQVLAAQPALWASITHAEDIGGGSVESFKDKAAPEDDDDDGIEAFKDDDGTDDGEEADEEGGGGEGIQLDISGRKGANALASTSGRGGAGAAGGGSLAAKSAAAKAAAEAAEAAAVWPQPGYYEMDKREPLYANADRSCWWELTALAAHAHPSVAAMARALLAGAPVLYDGDPLRDLGLAAFLDKFVSKKAKPVTRGASVMEPTSAPLVAAGAVPLPSKKAAAASGGATPAGATLAKLSSDAFAALAEAQVDSADLFFHKFLNLKGVQDKRARRVEAKQRKKGKADGDDAGDDVEELDALGEPLSDADDEEVDRFLAKQEGMADEQLGLGGLAMEDDEDVDGYDYGDLARAMEAGEGLSDEEDGGARGSELEDDEDEEGRGDGSGDGEDEGEAADLNVLDLPSPSEDDEADSEDGDAASRKERQRAALAAVGLTQADIDGLSSEDDSDGDVGEDDDDDEEEEDVEMADGEDAEDLPTGSGSEDEDAGEGEDDHEEGEGEEGEDEDDDSDGFMAAMMGGGDSDDEEMGGADDEDLGLDDDEDAPALVPLGGKKAADKKGAGKKEKGGGSLFASADDYEALIERAEKEERERKAKGGDDEDGDEEQGSRGGRGRGRGRGRGRAGSRGRGRGGGGGDSGGRGRDGGGRGGGGRGRGGGRGRGGSPGSRGRGGRGGRGGRGGRGRY': [np.float32(0.9709897), np.float32(0.9707497), np.float32(0.9701258), np.float32(0.96875304), np.float32(0.96722746), np.float32(0.967474), np.float32(0.96860975), np.float32(0.9709632), np.float32(0.974212), np.float32(0.97261274), np.float32(0.97181183), np.float32(0.969766), np.float32(0.9670943), np.float32(0.95971066), np.float32(0.95449096), np.float32(0.95246285), np.float32(0.9442679), np.float32(0.9439401), np.float32(0.9393028), np.float32(0.92876107), np.float32(0.9198083), np.float32(0.91265833), np.float32(0.8954488), np.float32(0.88672376), np.float32(0.86655736), np.float32(0.8498958), np.float32(0.84158283), np.float32(0.8257362), np.float32(0.81847745), np.float32(0.8270656), np.float32(0.8403285), np.float32(0.8372388), np.float32(0.837841), np.float32(0.856771), np.float32(0.8722885), np.float32(0.8891553), np.float32(0.90547985), np.float32(0.9200067), np.float32(0.92448384), np.float32(0.93045497), np.float32(0.9413981), np.float32(0.9434225), np.float32(0.95291114), np.float32(0.95438653), np.float32(0.95874035), np.float32(0.9627599), np.float32(0.9666784), np.float32(0.9674695), np.float32(0.96842635), np.float32(0.97103024), np.float32(0.97057176), np.float32(0.97173315), np.float32(0.9714636), np.float32(0.97038704), np.float32(0.9705493), np.float32(0.9723982), np.float32(0.9727701), np.float32(0.9728727), np.float32(0.9743565), np.float32(0.9745359), np.float32(0.97600627), np.float32(0.97569066), np.float32(0.9771622), np.float32(0.9777223), np.float32(0.9775081), np.float32(0.9791006), np.float32(0.979913), np.float32(0.9804325), np.float32(0.98112535), np.float32(0.98127717), np.float32(0.98070127), np.float32(0.9809523), np.float32(0.9816343), np.float32(0.9815066), np.float32(0.9815502), np.float32(0.98221314), np.float32(0.98270434), np.float32(0.98288006), np.float32(0.98294663), np.float32(0.9830033), np.float32(0.9829113), np.float32(0.98327327), np.float32(0.9831995), np.float32(0.9832427), np.float32(0.983832), np.float32(0.9840958), np.float32(0.98422086), np.float32(0.98474586), np.float32(0.98554796), np.float32(0.9856959), np.float32(0.9859298), np.float32(0.98618466), np.float32(0.98604923), np.float32(0.9861936), np.float32(0.9861036), np.float32(0.9859384), np.float32(0.9858057), np.float32(0.98550457), np.float32(0.98568994), np.float32(0.98518455), np.float32(0.98540825), np.float32(0.98483974), np.float32(0.9853763), np.float32(0.98545504), np.float32(0.9852637), np.float32(0.9852461), np.float32(0.9856812), np.float32(0.98517346), np.float32(0.98527676), np.float32(0.98548883), np.float32(0.98533964), np.float32(0.9853102), np.float32(0.985342), np.float32(0.98533684), np.float32(0.98485166), np.float32(0.98462754), np.float32(0.98469794), np.float32(0.98457295), np.float32(0.98438174), np.float32(0.98504084), np.float32(0.9850109), np.float32(0.98546547), np.float32(0.9858166), np.float32(0.98597753), np.float32(0.98649395), np.float32(0.9865856), np.float32(0.9868678), np.float32(0.986893), np.float32(0.98731273), np.float32(0.98715985), np.float32(0.98747665), np.float32(0.9874742), np.float32(0.9872432), np.float32(0.98718554), np.float32(0.98760986), np.float32(0.9876995), np.float32(0.98742306), np.float32(0.9869595), np.float32(0.9870968), np.float32(0.9869949), np.float32(0.9869326), np.float32(0.98695916), np.float32(0.9866041), np.float32(0.98605865), np.float32(0.98600096), np.float32(0.9859905), np.float32(0.98565906), np.float32(0.98536867), np.float32(0.9848512), np.float32(0.98456013), np.float32(0.9840289), np.float32(0.9836219), np.float32(0.98308325), np.float32(0.98273474), np.float32(0.98142344), np.float32(0.9801619), np.float32(0.97856164), np.float32(0.97741413), np.float32(0.97675824), np.float32(0.97482985), np.float32(0.97291857), np.float32(0.9720339), np.float32(0.9701827), np.float32(0.96935767), np.float32(0.9655318), np.float32(0.9652422), np.float32(0.9626449), np.float32(0.959733), np.float32(0.9478164), np.float32(0.93082285), np.float32(0.9217538), np.float32(0.91879576), np.float32(0.91442597), np.float32(0.90562034), np.float32(0.9104125), np.float32(0.9180983), np.float32(0.91564435), np.float32(0.9152381), np.float32(0.91871506), np.float32(0.9108161), np.float32(0.91223854), np.float32(0.9011242), np.float32(0.9018469), np.float32(0.89999235), np.float32(0.8965208), np.float32(0.8999248), np.float32(0.9080772), np.float32(0.90825915), np.float32(0.91006374), np.float32(0.91021395), np.float32(0.919756), np.float32(0.92060924), np.float32(0.92976815), np.float32(0.92942077), np.float32(0.9325695), np.float32(0.9286761), np.float32(0.929454), np.float32(0.92089456), np.float32(0.90460163), np.float32(0.89794), np.float32(0.8924909), np.float32(0.8827177), np.float32(0.86637145), np.float32(0.8559459), np.float32(0.83109885), np.float32(0.8195324), np.float32(0.79628134), np.float32(0.76467377), np.float32(0.7277865), np.float32(0.6826415), np.float32(0.6128261), np.float32(0.57473), np.float32(0.5638399), np.float32(0.52634907), np.float32(0.5413068), np.float32(0.53697354), np.float32(0.48958704), np.float32(0.51790714), np.float32(0.5159161), np.float32(0.49792948), np.float32(0.5065991), np.float32(0.50707304), np.float32(0.49966905), np.float32(0.46095732), np.float32(0.45836502), np.float32(0.48538366), np.float32(0.4806194), np.float32(0.44930342), np.float32(0.44400167), np.float32(0.44352967), np.float32(0.3870573), np.float32(0.41173646), np.float32(0.4512339), np.float32(0.4732312), np.float32(0.4773273), np.float32(0.46563095), np.float32(0.43258286), np.float32(0.42446488), np.float32(0.3950569), np.float32(0.40403038), np.float32(0.35738528), np.float32(0.320372), np.float32(0.26352146), np.float32(0.20928852), np.float32(0.2044431), np.float32(0.20138824), np.float32(0.15872352), np.float32(0.14276864), np.float32(0.1478078), np.float32(0.15329735), np.float32(0.1727653), np.float32(0.19253862), np.float32(0.21347114), np.float32(0.28299072), np.float32(0.2834115), np.float32(0.20148943), np.float32(0.18029757), np.float32(0.18409888), np.float32(0.17793772), np.float32(0.1646611), np.float32(0.17160943), np.float32(0.12979716), np.float32(0.12520392), np.float32(0.119873315), np.float32(0.13191614), np.float32(0.09741572), np.float32(0.09187905), np.float32(0.13118105), np.float32(0.13746206), np.float32(0.13910656), np.float32(0.13050082), np.float32(0.13724567), np.float32(0.1411224), np.float32(0.14557631), np.float32(0.12460497), np.float32(0.10265525), np.float32(0.09862534), np.float32(0.103197664), np.float32(0.08450893), np.float32(0.07689579), np.float32(0.0753417), np.float32(0.07355483), np.float32(0.06526852), np.float32(0.06408116), np.float32(0.069769), np.float32(0.068031244), np.float32(0.06651195), np.float32(0.07017642), np.float32(0.080077544), np.float32(0.079473965), np.float32(0.080882885), np.float32(0.06807499), np.float32(0.06697413), np.float32(0.06391499), np.float32(0.064659774), np.float32(0.06704185), np.float32(0.05639583), np.float32(0.052181672), np.float32(0.05921583), np.float32(0.05850923), np.float32(0.059875544), np.float32(0.059789114), np.float32(0.071013875), np.float32(0.07625594), np.float32(0.07309578), np.float32(0.07774497), np.float32(0.09863076), np.float32(0.10427325), np.float32(0.10381507), np.float32(0.12099932), np.float32(0.13986382), np.float32(0.14934047), np.float32(0.14820834), np.float32(0.17415954), np.float32(0.19768901), np.float32(0.20833121), np.float32(0.2266182), np.float32(0.21936452), np.float32(0.19804615), np.float32(0.17778327), np.float32(0.16353706), np.float32(0.15161072), np.float32(0.14063577), np.float32(0.14033355), np.float32(0.1430918), np.float32(0.12098202), np.float32(0.112971775), np.float32(0.11106943), np.float32(0.11160702), np.float32(0.11389594), np.float32(0.10212458), np.float32(0.091256335), np.float32(0.086130664), np.float32(0.08350812), np.float32(0.074551746), np.float32(0.065931424), np.float32(0.058517113), np.float32(0.056002546), np.float32(0.050911333), np.float32(0.04744715), np.float32(0.0454331), np.float32(0.04155298), np.float32(0.037989166), np.float32(0.039345883), np.float32(0.04687974), np.float32(0.04660004), np.float32(0.048133723), np.float32(0.061968043), np.float32(0.0742226), np.float32(0.080032736), np.float32(0.0821325), np.float32(0.08858592), np.float32(0.08714406), np.float32(0.075636), np.float32(0.08417001), np.float32(0.10298918), np.float32(0.10077757), np.float32(0.08481219), np.float32(0.085832335), np.float32(0.099520564), np.float32(0.092461266), np.float32(0.08697724), np.float32(0.09408258), np.float32(0.10373209), np.float32(0.09204896), np.float32(0.091995366), np.float32(0.10590823), np.float32(0.105667606), np.float32(0.09348202), np.float32(0.103057414), np.float32(0.11700282), np.float32(0.09457078), np.float32(0.07890193), np.float32(0.07577939), np.float32(0.07451736), np.float32(0.060073618), np.float32(0.055880863), np.float32(0.059614003), np.float32(0.05889367), np.float32(0.05087243), np.float32(0.044357345), np.float32(0.053898744), np.float32(0.062125277), np.float32(0.05700941), np.float32(0.06808075), np.float32(0.082700096), np.float32(0.094159685), np.float32(0.08960877), np.float32(0.09900242), np.float32(0.11121546), np.float32(0.102087945), np.float32(0.08687405), np.float32(0.085164055), np.float32(0.08160961), np.float32(0.06305192), np.float32(0.060407523), np.float32(0.0631394), np.float32(0.061011013), np.float32(0.052941304), np.float32(0.04962934), np.float32(0.052758962), np.float32(0.050328434), np.float32(0.046334676), np.float32(0.050111126), np.float32(0.05371516), np.float32(0.0483792), np.float32(0.047523588), np.float32(0.049176544), np.float32(0.044232413), np.float32(0.03994961), np.float32(0.03769018), np.float32(0.034039415), np.float32(0.027343934), np.float32(0.02457938), np.float32(0.027024651), np.float32(0.028520148), np.float32(0.026168885), np.float32(0.02592553), np.float32(0.031472363), np.float32(0.03453318), np.float32(0.032787077), np.float32(0.03630798), np.float32(0.045552876), np.float32(0.055172645), np.float32(0.05868183), np.float32(0.06010456), np.float32(0.06509467), np.float32(0.06704164), np.float32(0.0683263), np.float32(0.06449768), np.float32(0.058804218), np.float32(0.056403942), np.float32(0.054131553), np.float32(0.049422625), np.float32(0.0426876), np.float32(0.03842356), np.float32(0.03849427), np.float32(0.039054316), np.float32(0.03899558), np.float32(0.041299835), np.float32(0.041156266), np.float32(0.043330304), np.float32(0.040307775), np.float32(0.04509638), np.float32(0.050727267), np.float32(0.05569996), np.float32(0.056771643), np.float32(0.05844192), np.float32(0.06886933), np.float32(0.07492242), np.float32(0.075345755), np.float32(0.07410706), np.float32(0.072212406), np.float32(0.07022823), np.float32(0.06551643), np.float32(0.07665641), np.float32(0.09864138), np.float32(0.121799394), np.float32(0.11797558), np.float32(0.13737655), np.float32(0.15499227), np.float32(0.21303043), np.float32(0.18230899), np.float32(0.19357428), np.float32(0.23584862), np.float32(0.24425006), np.float32(0.24697179), np.float32(0.24341835), np.float32(0.23005415), np.float32(0.24737906), np.float32(0.23947509), np.float32(0.2623724), np.float32(0.23919997), np.float32(0.18640958), np.float32(0.15322761), np.float32(0.12508245), np.float32(0.12526436), np.float32(0.09903616), np.float32(0.12170283), np.float32(0.1388169), np.float32(0.16046841), np.float32(0.1645006), np.float32(0.18748413), np.float32(0.17853199), np.float32(0.17794155), np.float32(0.18914585), np.float32(0.18148042), np.float32(0.19735765), np.float32(0.20657094), np.float32(0.2899162), np.float32(0.25543144), np.float32(0.24561693), np.float32(0.2957758), np.float32(0.34629256), np.float32(0.35624138), np.float32(0.3737726), np.float32(0.414015), np.float32(0.42251596), np.float32(0.42480713), np.float32(0.4366464), np.float32(0.46354312), np.float32(0.47896054), np.float32(0.45469287), np.float32(0.5107596), np.float32(0.544922), np.float32(0.56951845), np.float32(0.5993727), np.float32(0.6463198), np.float32(0.6964557), np.float32(0.7178506), np.float32(0.76037055), np.float32(0.8133328), np.float32(0.83500624), np.float32(0.86426145), np.float32(0.8937712), np.float32(0.9143277), np.float32(0.9352896), np.float32(0.94384706), np.float32(0.9581566), np.float32(0.9706169), np.float32(0.97741187), np.float32(0.981519), np.float32(0.98578113), np.float32(0.98747104), np.float32(0.9882388), np.float32(0.98915523), np.float32(0.9893881), np.float32(0.9896824), np.float32(0.99010617), np.float32(0.9900594), np.float32(0.9900121), np.float32(0.9896728), np.float32(0.98972803), np.float32(0.98995656), np.float32(0.98987), np.float32(0.98932564), np.float32(0.98922884), np.float32(0.98858845), np.float32(0.987649), np.float32(0.98624307), np.float32(0.9845494), np.float32(0.9821868), np.float32(0.97906303), np.float32(0.97078335), np.float32(0.9588162), np.float32(0.9489461), np.float32(0.93724126), np.float32(0.9088235), np.float32(0.8989325), np.float32(0.8782266), np.float32(0.86705637), np.float32(0.83391064), np.float32(0.7768648), np.float32(0.73842865), np.float32(0.70113695), np.float32(0.6375646), np.float32(0.5586075), np.float32(0.46945685), np.float32(0.37019283), np.float32(0.32683697), np.float32(0.29271355), np.float32(0.2550837), np.float32(0.22478381), np.float32(0.2276956), np.float32(0.22067693), np.float32(0.21544133), np.float32(0.20232882), np.float32(0.21914674), np.float32(0.20540164), np.float32(0.20299847), np.float32(0.21429262), np.float32(0.21657039), np.float32(0.21542788), np.float32(0.22010793), np.float32(0.20625457), np.float32(0.20934227), np.float32(0.20498785), np.float32(0.19292238), np.float32(0.16752806), np.float32(0.1503808), np.float32(0.14151268), np.float32(0.12782009), np.float32(0.12441794), np.float32(0.13153547), np.float32(0.122760974), np.float32(0.11698184), np.float32(0.12341886), np.float32(0.1435676), np.float32(0.12666322), np.float32(0.10161959), np.float32(0.09378793), np.float32(0.082772665), np.float32(0.076978505), np.float32(0.06421546), np.float32(0.053319495), np.float32(0.052630756), np.float32(0.05033348), np.float32(0.044000573), np.float32(0.04131162), np.float32(0.042157773), np.float32(0.03424594), np.float32(0.032201093), np.float32(0.029521054), np.float32(0.030128617), np.float32(0.026213707), np.float32(0.021720305), np.float32(0.022412153), np.float32(0.021471893), np.float32(0.02009337), np.float32(0.021184724), np.float32(0.023240225), np.float32(0.020931851), np.float32(0.019379934), np.float32(0.020128807), np.float32(0.02325148), np.float32(0.020941732), np.float32(0.018770834), np.float32(0.0225096), np.float32(0.025509099), np.float32(0.023638034), np.float32(0.021748973), np.float32(0.02341427), np.float32(0.027103016), np.float32(0.026720993), np.float32(0.031722534), np.float32(0.04004833), np.float32(0.047395043), np.float32(0.049303576), np.float32(0.06470322), np.float32(0.07555661), np.float32(0.077992864), np.float32(0.08008704), np.float32(0.0851499), np.float32(0.09201324), np.float32(0.07783555), np.float32(0.081114024), np.float32(0.07937284), np.float32(0.06963193), np.float32(0.0603522), np.float32(0.065562904), np.float32(0.06695639), np.float32(0.05390519), np.float32(0.052212343), np.float32(0.060545128), np.float32(0.06310653), np.float32(0.06111999), np.float32(0.07776349), np.float32(0.09642776), np.float32(0.08881383), np.float32(0.07553898), np.float32(0.06984682), np.float32(0.06921683), np.float32(0.06900778), np.float32(0.06282393), np.float32(0.053381145), np.float32(0.048032627), np.float32(0.045452856), np.float32(0.03987489), np.float32(0.03965269), np.float32(0.040608983), np.float32(0.039496645), np.float32(0.038954105), np.float32(0.040437166), np.float32(0.043286297), np.float32(0.04555416), np.float32(0.05066839), np.float32(0.058859427), np.float32(0.05954997), np.float32(0.06670086), np.float32(0.07326247), np.float32(0.06961212), np.float32(0.06536915), np.float32(0.057416264), np.float32(0.05576214), np.float32(0.05281018), np.float32(0.049017973), np.float32(0.03713443), np.float32(0.032038763), np.float32(0.032273702), np.float32(0.03142375), np.float32(0.028781835), np.float32(0.030321684), np.float32(0.033972397), np.float32(0.030808067), np.float32(0.029150749), np.float32(0.036165796), np.float32(0.03753937), np.float32(0.033220053), np.float32(0.040036958), np.float32(0.04265215), np.float32(0.038421933), np.float32(0.03409766), np.float32(0.033929233), np.float32(0.034622863), np.float32(0.031702083), np.float32(0.029738717), np.float32(0.031764142), np.float32(0.03463927), np.float32(0.042995717), np.float32(0.055387165), np.float32(0.079521894), np.float32(0.11031608), np.float32(0.1529625), np.float32(0.17849527), np.float32(0.23026295), np.float32(0.23995642), np.float32(0.2791165), np.float32(0.34283468), np.float32(0.3730865), np.float32(0.38245112), np.float32(0.44601655), np.float32(0.5241783), np.float32(0.6079438), np.float32(0.6170518), np.float32(0.66047114), np.float32(0.7481622), np.float32(0.81614804), np.float32(0.8460518), np.float32(0.877267), np.float32(0.9004888), np.float32(0.90643764), np.float32(0.9168578), np.float32(0.91910994), np.float32(0.9210305), np.float32(0.9300108), np.float32(0.936047), np.float32(0.93628836), np.float32(0.94396305), np.float32(0.9455895), np.float32(0.9539788), np.float32(0.9578359), np.float32(0.9648408), np.float32(0.9676867), np.float32(0.96879107), np.float32(0.9718997), np.float32(0.97374314), np.float32(0.9753871), np.float32(0.9751872), np.float32(0.9761955), np.float32(0.9761646), np.float32(0.97626024), np.float32(0.9769573), np.float32(0.9785146), np.float32(0.9786502), np.float32(0.9799053), np.float32(0.9799831), np.float32(0.98015505), np.float32(0.980716), np.float32(0.9806989), np.float32(0.9813876), np.float32(0.9821598), np.float32(0.98277366), np.float32(0.9825377), np.float32(0.98254657), np.float32(0.98253053), np.float32(0.9821333), np.float32(0.98281866), np.float32(0.9824364), np.float32(0.982298), np.float32(0.9822333), np.float32(0.9825622), np.float32(0.98283607), np.float32(0.9827055), np.float32(0.98386854), np.float32(0.98318416), np.float32(0.9834003), np.float32(0.98380774), np.float32(0.9844631), np.float32(0.98499215), np.float32(0.9855517), np.float32(0.98605275), np.float32(0.98672223), np.float32(0.98728174), np.float32(0.98803675), np.float32(0.9884814), np.float32(0.9884235), np.float32(0.9883406), np.float32(0.9884403), np.float32(0.9880967), np.float32(0.9876303), np.float32(0.98753303), np.float32(0.9864131), np.float32(0.9856938), np.float32(0.9849208), np.float32(0.982126), np.float32(0.9809022), np.float32(0.97873324), np.float32(0.97478807), np.float32(0.9709409), np.float32(0.9693885), np.float32(0.961675), np.float32(0.96034455), np.float32(0.9598549), np.float32(0.9446502), np.float32(0.9415814), np.float32(0.9324851), np.float32(0.93316275), np.float32(0.9150268), np.float32(0.914755), np.float32(0.91672564), np.float32(0.9252927), np.float32(0.9078823), np.float32(0.9066512), np.float32(0.8944861), np.float32(0.8806686), np.float32(0.85474014), np.float32(0.82605594), np.float32(0.82328516), np.float32(0.7864624), np.float32(0.7637465), np.float32(0.7328019), np.float32(0.7134585), np.float32(0.70549124), np.float32(0.61981654), np.float32(0.6209841), np.float32(0.60619557), np.float32(0.55426884), np.float32(0.52548593), np.float32(0.4830902), np.float32(0.43073177), np.float32(0.31252173), np.float32(0.27678046), np.float32(0.26129797), np.float32(0.2105966), np.float32(0.20294686), np.float32(0.15970819), np.float32(0.13465774), np.float32(0.13323978), np.float32(0.12960458), np.float32(0.12219314), np.float32(0.11982044), np.float32(0.11121766), np.float32(0.08748088), np.float32(0.07717517), np.float32(0.07131823), np.float32(0.06295055), np.float32(0.06566074), np.float32(0.05175949), np.float32(0.048010502), np.float32(0.047947578), np.float32(0.045522593), np.float32(0.039586738), np.float32(0.03613315), np.float32(0.0409263), np.float32(0.04485347), np.float32(0.04615193), np.float32(0.052610934), np.float32(0.057227705), np.float32(0.053572316), np.float32(0.044894792), np.float32(0.047706153), np.float32(0.051135335), np.float32(0.049529534), np.float32(0.048352335), np.float32(0.04524981), np.float32(0.043402955), np.float32(0.04140007), np.float32(0.04122818), np.float32(0.041075826), np.float32(0.036067933), np.float32(0.033284727), np.float32(0.03811707), np.float32(0.04111539), np.float32(0.038966447), np.float32(0.046768304), np.float32(0.062094748), np.float32(0.05543073), np.float32(0.047024995), np.float32(0.052573867), np.float32(0.06957469), np.float32(0.08400718), np.float32(0.08847953), np.float32(0.10783596), np.float32(0.1172625), np.float32(0.1416378), np.float32(0.17870836), np.float32(0.23431732), np.float32(0.24951884), np.float32(0.24707627), np.float32(0.25551596), np.float32(0.26111257), np.float32(0.2813197), np.float32(0.3333933), np.float32(0.3990526), np.float32(0.4409958), np.float32(0.51037544), np.float32(0.5494816), np.float32(0.59990066), np.float32(0.6471047), np.float32(0.6588661), np.float32(0.70906633), np.float32(0.7853376), np.float32(0.7269963), np.float32(0.7525238), np.float32(0.7567603), np.float32(0.84944594), np.float32(0.91198134), np.float32(0.9464322), np.float32(0.95747215), np.float32(0.96277094), np.float32(0.9685364), np.float32(0.9713409), np.float32(0.97704905), np.float32(0.9802106), np.float32(0.9808498), np.float32(0.97952646), np.float32(0.98006743), np.float32(0.9802494), np.float32(0.981699), np.float32(0.98084795), np.float32(0.97962576), np.float32(0.97874135), np.float32(0.977621), np.float32(0.9769254), np.float32(0.97655755), np.float32(0.97632205), np.float32(0.97379375), np.float32(0.9714481), np.float32(0.96635336), np.float32(0.95880586), np.float32(0.9418475), np.float32(0.92277896), np.float32(0.8975906), np.float32(0.8396246), np.float32(0.8143119), np.float32(0.8299644), np.float32(0.7646318), np.float32(0.71676797), np.float32(0.6959457), np.float32(0.66160715), np.float32(0.5633578), np.float32(0.49571106), np.float32(0.4463441), np.float32(0.41342604), np.float32(0.36936218), np.float32(0.3784851), np.float32(0.32492042), np.float32(0.31006628), np.float32(0.3034699), np.float32(0.29927838), np.float32(0.2834153), np.float32(0.2532045), np.float32(0.2247756), np.float32(0.26115194), np.float32(0.26380938), np.float32(0.25382534), np.float32(0.27228373), np.float32(0.27698094), np.float32(0.28550744), np.float32(0.28304878), np.float32(0.34266832), np.float32(0.3597825), np.float32(0.33584067), np.float32(0.36093614), np.float32(0.3559175), np.float32(0.34376737), np.float32(0.3360397), np.float32(0.33968556), np.float32(0.38376385), np.float32(0.42688474), np.float32(0.47757915), np.float32(0.50711334), np.float32(0.56094), np.float32(0.57510966), np.float32(0.61835146), np.float32(0.6667469), np.float32(0.7207061), np.float32(0.7450947), np.float32(0.77134484), np.float32(0.80677885), np.float32(0.8269538), np.float32(0.84185225), np.float32(0.8542777), np.float32(0.8716003), np.float32(0.8832795), np.float32(0.8964331), np.float32(0.91954017), np.float32(0.9279209), np.float32(0.9350339), np.float32(0.9406437), np.float32(0.9535103), np.float32(0.96344495), np.float32(0.96813065), np.float32(0.9705024), np.float32(0.9730609), np.float32(0.97289205), np.float32(0.974664), np.float32(0.97629833), np.float32(0.9751874), np.float32(0.9731814), np.float32(0.9715063), np.float32(0.96882343), np.float32(0.96659386), np.float32(0.96465623), np.float32(0.95933956), np.float32(0.9642727), np.float32(0.9607034), np.float32(0.95740014), np.float32(0.954483), np.float32(0.9509016), np.float32(0.8921407), np.float32(0.88678706), np.float32(0.88451487), np.float32(0.88509786), np.float32(0.87932837), np.float32(0.8819368), np.float32(0.8684153), np.float32(0.85069704), np.float32(0.84789103), np.float32(0.856743), np.float32(0.85269266), np.float32(0.859931), np.float32(0.88126147), np.float32(0.896706), np.float32(0.9084177), np.float32(0.9262603), np.float32(0.9408047), np.float32(0.9449687), np.float32(0.9522434), np.float32(0.9581293), np.float32(0.9631185), np.float32(0.9655236), np.float32(0.9664864), np.float32(0.96683407), np.float32(0.96551627), np.float32(0.9672742), np.float32(0.9673788), np.float32(0.96894115), np.float32(0.96833605), np.float32(0.96880776), np.float32(0.96959305), np.float32(0.967005), np.float32(0.9651046), np.float32(0.9647384), np.float32(0.9647686), np.float32(0.96682847), np.float32(0.96886104), np.float32(0.96992356), np.float32(0.96855706), np.float32(0.96793795), np.float32(0.9695963), np.float32(0.9686083), np.float32(0.96642214), np.float32(0.96813345), np.float32(0.9717282), np.float32(0.9728319), np.float32(0.9746593), np.float32(0.9770398), np.float32(0.97854084), np.float32(0.97806466), np.float32(0.9797677), np.float32(0.9807381), np.float32(0.9805204), np.float32(0.98127764), np.float32(0.9811094), np.float32(0.9820641), np.float32(0.9831751), np.float32(0.9833304), np.float32(0.98450506), np.float32(0.985021), np.float32(0.9858301), np.float32(0.98672557), np.float32(0.9868771), np.float32(0.9871984), np.float32(0.98753977), np.float32(0.9876676), np.float32(0.9877043), np.float32(0.98760414), np.float32(0.9873705), np.float32(0.9875179), np.float32(0.98731995), np.float32(0.98654884), np.float32(0.9869767), np.float32(0.98742), np.float32(0.9871869), np.float32(0.98699784), np.float32(0.9871842), np.float32(0.98686904), np.float32(0.9869049), np.float32(0.98682785), np.float32(0.98661244), np.float32(0.9864543), np.float32(0.98595065), np.float32(0.98574394), np.float32(0.9853521), np.float32(0.98475885), np.float32(0.98464125), np.float32(0.98391795), np.float32(0.9829266), np.float32(0.9826582), np.float32(0.98188823), np.float32(0.98153794), np.float32(0.9804616), np.float32(0.98071253), np.float32(0.98022753), np.float32(0.98004866), np.float32(0.97920966), np.float32(0.9792925), np.float32(0.9791252), np.float32(0.978318), np.float32(0.9782404), np.float32(0.97845066), np.float32(0.97575027), np.float32(0.97278136), np.float32(0.97000855), np.float32(0.9655132), np.float32(0.9644802), np.float32(0.9614738), np.float32(0.96064085), np.float32(0.9631058), np.float32(0.9606767), np.float32(0.9622299), np.float32(0.96167254), np.float32(0.9585758), np.float32(0.95708793), np.float32(0.9564849), np.float32(0.95977), np.float32(0.95469606), np.float32(0.9489201), np.float32(0.951079), np.float32(0.94768316), np.float32(0.94619745), np.float32(0.948519), np.float32(0.95213), np.float32(0.95471597), np.float32(0.95959204), np.float32(0.96211845), np.float32(0.9643439), np.float32(0.97015184), np.float32(0.9740437), np.float32(0.9755427), np.float32(0.9774455), np.float32(0.9760349), np.float32(0.9774803), np.float32(0.97775877), np.float32(0.9780074), np.float32(0.9794175), np.float32(0.9798039), np.float32(0.98050034), np.float32(0.98090494), np.float32(0.9821504), np.float32(0.9828886), np.float32(0.9831104), np.float32(0.9837368), np.float32(0.9845051), np.float32(0.98419064), np.float32(0.98498464), np.float32(0.9853397), np.float32(0.9855999), np.float32(0.98540014), np.float32(0.98533154), np.float32(0.9853749), np.float32(0.9849583), np.float32(0.98456174), np.float32(0.98413205), np.float32(0.9839012), np.float32(0.98413587), np.float32(0.9842091), np.float32(0.984318), np.float32(0.98461956), np.float32(0.98516995), np.float32(0.9849899), np.float32(0.9854838), np.float32(0.9853953), np.float32(0.98544645), np.float32(0.9855686), np.float32(0.9858737), np.float32(0.98581344), np.float32(0.9863434), np.float32(0.9864991), np.float32(0.98660463), np.float32(0.9868601), np.float32(0.9867682), np.float32(0.9869507), np.float32(0.98697984), np.float32(0.9869359), np.float32(0.98706716), np.float32(0.9872968), np.float32(0.9875607), np.float32(0.98770314), np.float32(0.9880326), np.float32(0.9876764), np.float32(0.987874), np.float32(0.9877573), np.float32(0.9876758), np.float32(0.98764426), np.float32(0.9875772), np.float32(0.987722), np.float32(0.9876028), np.float32(0.98757464), np.float32(0.9870275), np.float32(0.9870207), np.float32(0.9865849), np.float32(0.9863527), np.float32(0.98569053), np.float32(0.9856442), np.float32(0.9863056), np.float32(0.9863578), np.float32(0.9862251), np.float32(0.9855193), np.float32(0.9854402), np.float32(0.98447126), np.float32(0.9842541), np.float32(0.983487), np.float32(0.98275226), np.float32(0.98320144), np.float32(0.9833504), np.float32(0.9837916), np.float32(0.98440623), np.float32(0.98556954), np.float32(0.9861303), np.float32(0.98620474), np.float32(0.98657924), np.float32(0.9865915), np.float32(0.9867812), np.float32(0.98602784), np.float32(0.9863592), np.float32(0.9858037), np.float32(0.9852878), np.float32(0.9840756), np.float32(0.9837939), np.float32(0.9838949), np.float32(0.9833066), np.float32(0.9831783), np.float32(0.9827626), np.float32(0.9832561), np.float32(0.98318523), np.float32(0.98251134), np.float32(0.98367876), np.float32(0.983602), np.float32(0.9831638), np.float32(0.983055), np.float32(0.98318833), np.float32(0.9827874), np.float32(0.9829799), np.float32(0.98284274), np.float32(0.9832334), np.float32(0.9840131), np.float32(0.9837356), np.float32(0.98452973), np.float32(0.98418695), np.float32(0.9848069), np.float32(0.9845748), np.float32(0.98391217), np.float32(0.98376656), np.float32(0.98413634), np.float32(0.9845538), np.float32(0.9841763), np.float32(0.9834208), np.float32(0.9817509), np.float32(0.98102266), np.float32(0.97937715), np.float32(0.97480583), np.float32(0.9691393), np.float32(0.9628699), np.float32(0.9485358), np.float32(0.9313499), np.float32(0.93053174), np.float32(0.92586976), np.float32(0.921665), np.float32(0.91749084), np.float32(0.9106841), np.float32(0.9063178), np.float32(0.88757265), np.float32(0.87452096), np.float32(0.8516847), np.float32(0.82024974), np.float32(0.787923), np.float32(0.76430863), np.float32(0.74916893), np.float32(0.73724556), np.float32(0.7110073), np.float32(0.6943311), np.float32(0.68903464), np.float32(0.69749224), np.float32(0.70965147), np.float32(0.71989816), np.float32(0.7408718), np.float32(0.753389), np.float32(0.7703865), np.float32(0.7866819), np.float32(0.8079355), np.float32(0.8291578), np.float32(0.85439116), np.float32(0.86993575), np.float32(0.8899547), np.float32(0.90091276), np.float32(0.9251386), np.float32(0.93606484), np.float32(0.94680566), np.float32(0.9567597), np.float32(0.9664012), np.float32(0.9731915), np.float32(0.97828126), np.float32(0.9821369), np.float32(0.98320144), np.float32(0.9843581), np.float32(0.98546046), np.float32(0.9868205), np.float32(0.9872759), np.float32(0.9881103), np.float32(0.9886363), np.float32(0.9889234), np.float32(0.9890189), np.float32(0.9894232), np.float32(0.9896067), np.float32(0.9898262), np.float32(0.98995775), np.float32(0.9901454), np.float32(0.9904648), np.float32(0.9906425), np.float32(0.9905488), np.float32(0.99048644), np.float32(0.9905143), np.float32(0.9903471), np.float32(0.990306), np.float32(0.9900371), np.float32(0.9901642), np.float32(0.9902722), np.float32(0.9905323), np.float32(0.9904835), np.float32(0.99069124), np.float32(0.99064153), np.float32(0.991122), np.float32(0.99093354), np.float32(0.99106675), np.float32(0.99111056), np.float32(0.9912192), np.float32(0.99116325), np.float32(0.9913238), np.float32(0.9913293), np.float32(0.9913583), np.float32(0.99136305), np.float32(0.9913264), np.float32(0.99134845), np.float32(0.9913629), np.float32(0.99142903), np.float32(0.9913123), np.float32(0.991331), np.float32(0.9912073), np.float32(0.9911111), np.float32(0.9910711), np.float32(0.9909506), np.float32(0.99088216), np.float32(0.990849), np.float32(0.99088836), np.float32(0.99071306), np.float32(0.99084926), np.float32(0.99072826), np.float32(0.99056786), np.float32(0.99067664), np.float32(0.9904512), np.float32(0.990444), np.float32(0.99047697), np.float32(0.99007636), np.float32(0.9899822), np.float32(0.9899768), np.float32(0.98957926), np.float32(0.9891956), np.float32(0.988946), np.float32(0.98845774), np.float32(0.98812044), np.float32(0.9881523), np.float32(0.98794717), np.float32(0.98724014), np.float32(0.98725325), np.float32(0.98701954), np.float32(0.98658866), np.float32(0.98634326), np.float32(0.9855107), np.float32(0.9848685), np.float32(0.98323685), np.float32(0.9806112), np.float32(0.9767487)], 'MADGEKSTPEKKSWADVEEEEEAKAKAAAAEEAKAASSSSASNEPAVEAQAKQIEALSLSVPEDAGGSGDQGPPLLDDSDDSQIQAVTSGGTVYESAATFEDLSLTPELLKGLHDEMGFSRPSKIQAITLPMILTPPHKDLIAQAHNGSGKTTCFVLGMLSRVNPNLKVPQAICICPTRELAQQNKSVLMRMGKFTGITCSCAIPPAQKDYVPISRMPKVTDQVVIGTSGTLMKWITHNKLDTSSIKILVFDEADHMLAEDGFRSDSERIMRDIQRSQNKAGGSRCQVLLFSATFNERVKDFVTRVIKDGNQIFVKKEELTLEKVKQYKVQVPNERAKIDVIKDKIFEFGQKVGQVIIFVRTKQSTKDVHNALTLEDYVCSSIQGSLDQSEREKIIQEFKNGYTKVLISTDVLARGFDQAQVNLVINYDMPIKFGTRDEPDYEVYLHRIGRAGRFGRKGAVFNLLCGDTDNTVMRKIEDYFQHRVPEVRNWQSEEDFERALKDAGLVE': [np.float32(0.9579316), np.float32(0.9475722), np.float32(0.9472091), np.float32(0.95072037), np.float32(0.95324224), np.float32(0.94704145), np.float32(0.94977397), np.float32(0.9496025), np.float32(0.9490314), np.float32(0.9458805), np.float32(0.9370711), np.float32(0.9200875), np.float32(0.89752), np.float32(0.8734452), np.float32(0.8523425), np.float32(0.8338439), np.float32(0.8067591), np.float32(0.7839711), np.float32(0.76131564), np.float32(0.75964403), np.float32(0.76207167), np.float32(0.7560732), np.float32(0.7612554), np.float32(0.7633581), np.float32(0.77134365), np.float32(0.79228646), np.float32(0.78047997), np.float32(0.79527223), np.float32(0.79803556), np.float32(0.8092853), np.float32(0.82586986), np.float32(0.8334113), np.float32(0.8360108), np.float32(0.8464575), np.float32(0.8544861), np.float32(0.8691098), np.float32(0.89450574), np.float32(0.90335125), np.float32(0.91639256), np.float32(0.9214576), np.float32(0.9271404), np.float32(0.9310646), np.float32(0.93051916), np.float32(0.9287486), np.float32(0.92999417), np.float32(0.9370109), np.float32(0.9326873), np.float32(0.93788654), np.float32(0.93667924), np.float32(0.9376249), np.float32(0.93618125), np.float32(0.9431365), np.float32(0.9494183), np.float32(0.95610523), np.float32(0.96248186), np.float32(0.9621266), np.float32(0.9652722), np.float32(0.96649104), np.float32(0.9672723), np.float32(0.9667549), np.float32(0.96569353), np.float32(0.9653597), np.float32(0.9667972), np.float32(0.9687866), np.float32(0.9702791), np.float32(0.9701301), np.float32(0.96834), np.float32(0.9674231), np.float32(0.96867293), np.float32(0.9695024), np.float32(0.97163165), np.float32(0.9716001), np.float32(0.97209364), np.float32(0.9718954), np.float32(0.96922797), np.float32(0.9641708), np.float32(0.9620133), np.float32(0.9626058), np.float32(0.9644233), np.float32(0.96135956), np.float32(0.96380115), np.float32(0.96365446), np.float32(0.9612432), np.float32(0.95580506), np.float32(0.94672346), np.float32(0.9376727), np.float32(0.9324627), np.float32(0.9265406), np.float32(0.91144794), np.float32(0.9089377), np.float32(0.8989421), np.float32(0.87728417), np.float32(0.8527138), np.float32(0.8611623), np.float32(0.8395604), np.float32(0.81872386), np.float32(0.82104397), np.float32(0.7785914), np.float32(0.74301), np.float32(0.7069345), np.float32(0.6486494), np.float32(0.59239036), np.float32(0.5214036), np.float32(0.47052714), np.float32(0.4544735), np.float32(0.4144403), np.float32(0.41805708), np.float32(0.45118245), np.float32(0.4303346), np.float32(0.37546334), np.float32(0.31536603), np.float32(0.27384254), np.float32(0.2767622), np.float32(0.26669928), np.float32(0.25880793), np.float32(0.24661404), np.float32(0.21043408), np.float32(0.22160424), np.float32(0.2117365), np.float32(0.217439), np.float32(0.19255759), np.float32(0.21152551), np.float32(0.2528731), np.float32(0.24079265), np.float32(0.2411054), np.float32(0.23441777), np.float32(0.1643843), np.float32(0.14859842), np.float32(0.14309366), np.float32(0.115652576), np.float32(0.0981873), np.float32(0.091663286), np.float32(0.090024665), np.float32(0.08095383), np.float32(0.07200045), np.float32(0.07358918), np.float32(0.070236824), np.float32(0.07420098), np.float32(0.07284003), np.float32(0.07942898), np.float32(0.08114731), np.float32(0.07683893), np.float32(0.075777546), np.float32(0.069375135), np.float32(0.06178937), np.float32(0.05591428), np.float32(0.05503732), np.float32(0.054241102), np.float32(0.05122285), np.float32(0.046315547), np.float32(0.04987832), np.float32(0.045509543), np.float32(0.048154283), np.float32(0.05454225), np.float32(0.06441314), np.float32(0.058248397), np.float32(0.06616898), np.float32(0.07124364), np.float32(0.07859), np.float32(0.0693743), np.float32(0.0647229), np.float32(0.053800724), np.float32(0.048498534), np.float32(0.03937539), np.float32(0.034509193), np.float32(0.036968708), np.float32(0.0407153), np.float32(0.05223186), np.float32(0.06459374), np.float32(0.072065875), np.float32(0.07898655), np.float32(0.097502515), np.float32(0.1226186), np.float32(0.1334032), np.float32(0.12648584), np.float32(0.13034886), np.float32(0.1122706), np.float32(0.10174645), np.float32(0.094133615), np.float32(0.10086558), np.float32(0.08535675), np.float32(0.09015883), np.float32(0.08974459), np.float32(0.08439989), np.float32(0.094809555), np.float32(0.108621374), np.float32(0.114464656), np.float32(0.1138363), np.float32(0.111115776), np.float32(0.10601429), np.float32(0.09817269), np.float32(0.095001265), np.float32(0.08870044), np.float32(0.08960365), np.float32(0.10130906), np.float32(0.097130865), np.float32(0.09778736), np.float32(0.11320434), np.float32(0.10663403), np.float32(0.10611914), np.float32(0.11043929), np.float32(0.11903365), np.float32(0.119638726), np.float32(0.117008254), np.float32(0.15768804), np.float32(0.15697145), np.float32(0.13777591), np.float32(0.16214533), np.float32(0.16657788), np.float32(0.1662626), np.float32(0.16877311), np.float32(0.17410713), np.float32(0.17388503), np.float32(0.1612344), np.float32(0.16544808), np.float32(0.1594883), np.float32(0.15324506), np.float32(0.15514271), np.float32(0.13905922), np.float32(0.13832897), np.float32(0.11840276), np.float32(0.09404987), np.float32(0.08293973), np.float32(0.07029785), np.float32(0.063055284), np.float32(0.05769343), np.float32(0.055110835), np.float32(0.05783356), np.float32(0.05997839), np.float32(0.059780728), np.float32(0.061597552), np.float32(0.058404144), np.float32(0.06394969), np.float32(0.06039881), np.float32(0.05402603), np.float32(0.05396089), np.float32(0.054589085), np.float32(0.056787983), np.float32(0.055207532), np.float32(0.056291934), np.float32(0.05587012), np.float32(0.057281893), np.float32(0.05490983), np.float32(0.05542218), np.float32(0.058599852), np.float32(0.06043036), np.float32(0.05717266), np.float32(0.061688185), np.float32(0.06861757), np.float32(0.073157296), np.float32(0.07338792), np.float32(0.067994215), np.float32(0.064234085), np.float32(0.069457866), np.float32(0.06496799), np.float32(0.0568611), np.float32(0.060363315), np.float32(0.0648728), np.float32(0.06746556), np.float32(0.06499226), np.float32(0.0775644), np.float32(0.0822445), np.float32(0.08435772), np.float32(0.09556313), np.float32(0.10606786), np.float32(0.1040565), np.float32(0.1119438), np.float32(0.12371491), np.float32(0.13497293), np.float32(0.14567973), np.float32(0.15313897), np.float32(0.160907), np.float32(0.15796271), np.float32(0.14995733), np.float32(0.1430162), np.float32(0.13749632), np.float32(0.12770557), np.float32(0.1178153), np.float32(0.11714167), np.float32(0.116946824), np.float32(0.09352559), np.float32(0.08556211), np.float32(0.0918708), np.float32(0.100435294), np.float32(0.09616271), np.float32(0.103741065), np.float32(0.11584033), np.float32(0.09949622), np.float32(0.095183976), np.float32(0.10002217), np.float32(0.08256494), np.float32(0.07500409), np.float32(0.06144572), np.float32(0.060157843), np.float32(0.05107727), np.float32(0.047612462), np.float32(0.05367786), np.float32(0.054293394), np.float32(0.06350119), np.float32(0.0720071), np.float32(0.07712581), np.float32(0.075736105), np.float32(0.075587325), np.float32(0.080585845), np.float32(0.09302557), np.float32(0.103068605), np.float32(0.11095198), np.float32(0.12726942), np.float32(0.13225298), np.float32(0.12041802), np.float32(0.118302464), np.float32(0.14306068), np.float32(0.14374171), np.float32(0.14101383), np.float32(0.15706038), np.float32(0.18264069), np.float32(0.17205866), np.float32(0.17291515), np.float32(0.19288994), np.float32(0.20349082), np.float32(0.18704204), np.float32(0.18660638), np.float32(0.1990627), np.float32(0.20330468), np.float32(0.22122695), np.float32(0.26074547), np.float32(0.28439286), np.float32(0.2833265), np.float32(0.28968254), np.float32(0.25124428), np.float32(0.21353322), np.float32(0.21764144), np.float32(0.22355281), np.float32(0.19909844), np.float32(0.19653857), np.float32(0.2038453), np.float32(0.20381188), np.float32(0.19569156), np.float32(0.17747413), np.float32(0.17457052), np.float32(0.1900016), np.float32(0.17902337), np.float32(0.17882721), np.float32(0.16556117), np.float32(0.16029216), np.float32(0.14121363), np.float32(0.11386646), np.float32(0.0957747), np.float32(0.07493358), np.float32(0.07456426), np.float32(0.06691858), np.float32(0.07224411), np.float32(0.07052578), np.float32(0.07214879), np.float32(0.076456755), np.float32(0.0795002), np.float32(0.080435164), np.float32(0.07693092), np.float32(0.085195065), np.float32(0.09271088), np.float32(0.08975997), np.float32(0.0905006), np.float32(0.09416076), np.float32(0.079236895), np.float32(0.06957464), np.float32(0.068297416), np.float32(0.061307613), np.float32(0.05761906), np.float32(0.059339732), np.float32(0.066418104), np.float32(0.07325159), np.float32(0.073448464), np.float32(0.08531237), np.float32(0.08988771), np.float32(0.10908657), np.float32(0.09414847), np.float32(0.09346703), np.float32(0.10083168), np.float32(0.103652015), np.float32(0.09512786), np.float32(0.08643925), np.float32(0.092135035), np.float32(0.098389894), np.float32(0.08969856), np.float32(0.08259415), np.float32(0.09670154), np.float32(0.10008997), np.float32(0.098094806), np.float32(0.10485001), np.float32(0.113281325), np.float32(0.11753415), np.float32(0.11400648), np.float32(0.12488647), np.float32(0.13062826), np.float32(0.12405179), np.float32(0.118738644), np.float32(0.10703322), np.float32(0.0953507), np.float32(0.08806792), np.float32(0.093718246), np.float32(0.08048526), np.float32(0.06872164), np.float32(0.059597306), np.float32(0.060960438), np.float32(0.05979822), np.float32(0.05340338), np.float32(0.050790112), np.float32(0.057974495), np.float32(0.05877421), np.float32(0.052815806), np.float32(0.048510678), np.float32(0.054045446), np.float32(0.046757754), np.float32(0.03826133), np.float32(0.033883262), np.float32(0.036043487), np.float32(0.03595743), np.float32(0.035241462), np.float32(0.036159143), np.float32(0.037556626), np.float32(0.040558446), np.float32(0.046113867), np.float32(0.05007605), np.float32(0.05160214), np.float32(0.057386216), np.float32(0.06635735), np.float32(0.07363357), np.float32(0.07342644), np.float32(0.0807654), np.float32(0.083809674), np.float32(0.070216246), np.float32(0.068945065), np.float32(0.06574436), np.float32(0.058719445), np.float32(0.05500565), np.float32(0.057162456), np.float32(0.05999791), np.float32(0.05852365), np.float32(0.06312421), np.float32(0.073828764), np.float32(0.07482999), np.float32(0.07355863), np.float32(0.08098991), np.float32(0.082966425), np.float32(0.0848873), np.float32(0.08457475), np.float32(0.09467729), np.float32(0.08798058), np.float32(0.07549738), np.float32(0.06912962), np.float32(0.05690482), np.float32(0.051850844), np.float32(0.04537776), np.float32(0.04220733), np.float32(0.04609533), np.float32(0.04582954), np.float32(0.0488299), np.float32(0.057422843), np.float32(0.0645), np.float32(0.06715194), np.float32(0.067702234), np.float32(0.067989655), np.float32(0.062240504), np.float32(0.06383199), np.float32(0.06288625), np.float32(0.056890104), np.float32(0.053465627), np.float32(0.05846302), np.float32(0.053151023), np.float32(0.046379637), np.float32(0.047006126), np.float32(0.054017026), np.float32(0.05661522), np.float32(0.05977288), np.float32(0.0699581), np.float32(0.07718186), np.float32(0.08151777), np.float32(0.0928968), np.float32(0.10805292), np.float32(0.108299166), np.float32(0.11276999), np.float32(0.11480674), np.float32(0.12165996), np.float32(0.12163072), np.float32(0.12583803), np.float32(0.12711358), np.float32(0.1422792), np.float32(0.14068453), np.float32(0.12963364), np.float32(0.13984264), np.float32(0.14915647), np.float32(0.15511703), np.float32(0.16353406), np.float32(0.18196996), np.float32(0.18907522), np.float32(0.20060639), np.float32(0.21332149), np.float32(0.2527495), np.float32(0.24093841), np.float32(0.2344282), np.float32(0.25799888), np.float32(0.25952864), np.float32(0.251033), np.float32(0.24389566), np.float32(0.2614192), np.float32(0.24546829), np.float32(0.2473598), np.float32(0.22585925)], 'MTDTHKETDNLSSSKPFSAYQEISSASTLEETTFLTNDENHGSDNDDNDTNRSWSPVIKPRRRFSTDEILFLEEEYDKDINPSSDYMETIAEKLGTTRRVITTWFQNHRAKGKRTNSHISYKKTLPVRSDTQQTKDKTIDTCCMNQSEFENDPPPPHFCTSDHASSSSATYDMHAVPYNHPLYYRNQHNVAYYGRQEHDPSHSLNESLAGHMGWPSPPPWSSSTRNLQPTMPWTYLLQTSLPPPSSFYVSGQPALPPLPQCCLVELYTGSPCPFHSLYPTCLLPLAIPMNRPKFFTTNKKGENYELKAELNSEYRHVRKDAVKKVIANMTVGKDVSGLFPDVLKNMQTEDLELKKLVYLYLMNYAKSQPELVILAVNTFVKDSDDPNPLIRALAIRTMGCLRVDKIMDYLTEPLRKCLKDENPYVRKTAALCVAKLYELNPELTVEQDFVKDVKEMVSDVNPMVVANAVVALADIHEVSNNKDVFVITASILNKLLNALNECTEWGQIAILTALADYKVASPKEAESVCERILPRLQHANGAVVLSVVKVLMINMRHLKDANLIKTLCRKMAPPLVTLLSSPPEVQYIALRNINLVLQRRPEVLSNEMRVFFCKYNDPPYVKMEKLEIMIRLCNDRNVDQLLSELKEYANEVDVDFVRKAVNAIGRCAIKIEEAAERCINVLLDLINTGVSYVVQEAIVVIKDIFRKYPHTYEGIIPTLCENLDALDEPEAKASLTWIIGEYAERIENADDLISNFLENFIEENAQVQLQLLTATVKLFLKKPSENQDLVQRVLQTATNECDNADIRDRAYVYWRLLSTDPQAAKAVVLSDKPPVAGEGSGLSPALLDDLLYHIGTLASVYHKPPETFIAGKKYGADNVTRSVNEHGNDEEDATAPPPKIQEALKNNDIDNLLDLDWDEPAATGSSLMANNDMGDLMSLDGQQQQPTTATNQGGSSMDDIMKLYNNQSSSMSPQTMMASPVNTSFMQPSSSPVQQQQQQQQQPSSTMNDLFDLSSMSEPQQPSTNNNSNTKADPFAGLF': [np.float32(0.9462465), np.float32(0.9540587), np.float32(0.949107), np.float32(0.9516235), np.float32(0.9499849), np.float32(0.9541132), np.float32(0.953238), np.float32(0.95440215), np.float32(0.9559476), np.float32(0.9542712), np.float32(0.955428), np.float32(0.95720273), np.float32(0.95724237), np.float32(0.9556826), np.float32(0.9552167), np.float32(0.95349556), np.float32(0.95224077), np.float32(0.9551083), np.float32(0.95320565), np.float32(0.9564122), np.float32(0.9589705), np.float32(0.96036273), np.float32(0.9606363), np.float32(0.96105444), np.float32(0.9628165), np.float32(0.96486115), np.float32(0.9644976), np.float32(0.964929), np.float32(0.9654376), np.float32(0.9676275), np.float32(0.968825), np.float32(0.96995395), np.float32(0.97089684), np.float32(0.97259176), np.float32(0.97202164), np.float32(0.97222644), np.float32(0.9727174), np.float32(0.9722853), np.float32(0.97340447), np.float32(0.97410583), np.float32(0.97332686), np.float32(0.9719731), np.float32(0.97267103), np.float32(0.97078145), np.float32(0.9701892), np.float32(0.96864456), np.float32(0.96528494), np.float32(0.9611105), np.float32(0.95717084), np.float32(0.95037055), np.float32(0.94486904), np.float32(0.9411202), np.float32(0.93200564), np.float32(0.92476684), np.float32(0.92246604), np.float32(0.91918045), np.float32(0.9063812), np.float32(0.89299715), np.float32(0.88385326), np.float32(0.8733047), np.float32(0.8546315), np.float32(0.8267942), np.float32(0.80281895), np.float32(0.7780314), np.float32(0.75199944), np.float32(0.7371784), np.float32(0.70490813), np.float32(0.70743275), np.float32(0.72745985), np.float32(0.69564366), np.float32(0.72490394), np.float32(0.6909237), np.float32(0.6326151), np.float32(0.5771881), np.float32(0.57269824), np.float32(0.55024266), np.float32(0.5693951), np.float32(0.56020975), np.float32(0.5309491), np.float32(0.43228972), np.float32(0.43351513), np.float32(0.4184459), np.float32(0.35591644), np.float32(0.38097304), np.float32(0.33015096), np.float32(0.27139133), np.float32(0.23579508), np.float32(0.23807666), np.float32(0.25914156), np.float32(0.2565134), np.float32(0.2411661), np.float32(0.2423512), np.float32(0.22153138), np.float32(0.22312725), np.float32(0.23283792), np.float32(0.21503973), np.float32(0.20234452), np.float32(0.20960553), np.float32(0.25539705), np.float32(0.34174362), np.float32(0.38050655), np.float32(0.4805803), np.float32(0.5558939), np.float32(0.58821476), np.float32(0.58684015), np.float32(0.5975047), np.float32(0.64474744), np.float32(0.64287657), np.float32(0.6282238), np.float32(0.6767347), np.float32(0.6712055), np.float32(0.6803513), np.float32(0.72714823), np.float32(0.793514), np.float32(0.8191363), np.float32(0.8597944), np.float32(0.8923532), np.float32(0.91118217), np.float32(0.92025816), np.float32(0.92703635), np.float32(0.93612975), np.float32(0.93573993), np.float32(0.93192065), np.float32(0.938516), np.float32(0.9468189), np.float32(0.95349663), np.float32(0.9567682), np.float32(0.9621614), np.float32(0.96207166), np.float32(0.96275735), np.float32(0.9623136), np.float32(0.96702653), np.float32(0.9640795), np.float32(0.96056485), np.float32(0.9607294), np.float32(0.95597064), np.float32(0.9505804), np.float32(0.951962), np.float32(0.952748), np.float32(0.9528296), np.float32(0.94338983), np.float32(0.9371533), np.float32(0.93642265), np.float32(0.9265347), np.float32(0.91890115), np.float32(0.9265457), np.float32(0.91410756), np.float32(0.9055296), np.float32(0.87111336), np.float32(0.876305), np.float32(0.8429596), np.float32(0.8648946), np.float32(0.8334297), np.float32(0.8858096), np.float32(0.91156316), np.float32(0.9310957), np.float32(0.9262901), np.float32(0.931385), np.float32(0.95253414), np.float32(0.95530766), np.float32(0.9606534), np.float32(0.9628549), np.float32(0.9683363), np.float32(0.97045934), np.float32(0.97145766), np.float32(0.9734856), np.float32(0.97454643), np.float32(0.97522575), np.float32(0.9757717), np.float32(0.9753651), np.float32(0.97389495), np.float32(0.9709524), np.float32(0.97184324), np.float32(0.9730257), np.float32(0.9738583), np.float32(0.9743921), np.float32(0.9733034), np.float32(0.9738148), np.float32(0.9748039), np.float32(0.97580147), np.float32(0.97705346), np.float32(0.97783035), np.float32(0.97761565), np.float32(0.9780297), np.float32(0.97950304), np.float32(0.9786734), np.float32(0.97831213), np.float32(0.9753558), np.float32(0.9750186), np.float32(0.97249526), np.float32(0.97200173), np.float32(0.9680456), np.float32(0.97108644), np.float32(0.97131896), np.float32(0.969316), np.float32(0.9676971), np.float32(0.97099316), np.float32(0.9724302), np.float32(0.9771408), np.float32(0.9763183), np.float32(0.97801983), np.float32(0.97746086), np.float32(0.9790253), np.float32(0.9785486), np.float32(0.9803585), np.float32(0.9793372), np.float32(0.9798433), np.float32(0.97910094), np.float32(0.97900015), np.float32(0.9782031), np.float32(0.97774464), np.float32(0.97715145), np.float32(0.97382575), np.float32(0.9728934), np.float32(0.9743377), np.float32(0.97398835), np.float32(0.97084033), np.float32(0.97191226), np.float32(0.97033083), np.float32(0.9657357), np.float32(0.9564819), np.float32(0.9441777), np.float32(0.9395331), np.float32(0.93850684), np.float32(0.925315), np.float32(0.8941851), np.float32(0.8417278), np.float32(0.8155076), np.float32(0.7282861), np.float32(0.6986623), np.float32(0.6569743), np.float32(0.66276693), np.float32(0.5714637), np.float32(0.56115294), np.float32(0.47916475), np.float32(0.43886986), np.float32(0.4281058), np.float32(0.3413929), np.float32(0.33264706), np.float32(0.36580595), np.float32(0.2975711), np.float32(0.32731), np.float32(0.26962766), np.float32(0.29663873), np.float32(0.23703773), np.float32(0.26747927), np.float32(0.25524646), np.float32(0.27672392), np.float32(0.3113725), np.float32(0.30649552), np.float32(0.32124442), np.float32(0.32041705), np.float32(0.3400505), np.float32(0.3435172), np.float32(0.29818076), np.float32(0.28105998), np.float32(0.26231074), np.float32(0.22375631), np.float32(0.2736648), np.float32(0.21174334), np.float32(0.18912655), np.float32(0.18698367), np.float32(0.19008851), np.float32(0.16619645), np.float32(0.15233396), np.float32(0.12981348), np.float32(0.10558907), np.float32(0.087734915), np.float32(0.08616678), np.float32(0.07717665), np.float32(0.073380806), np.float32(0.05956562), np.float32(0.05577621), np.float32(0.05771949), np.float32(0.06409636), np.float32(0.05894166), np.float32(0.06862611), np.float32(0.07459887), np.float32(0.08042045), np.float32(0.08983953), np.float32(0.084743485), np.float32(0.10446778), np.float32(0.09608874), np.float32(0.10930336), np.float32(0.1354969), np.float32(0.17321184), np.float32(0.15264325), np.float32(0.15843906), np.float32(0.19961202), np.float32(0.22139671), np.float32(0.2882408), np.float32(0.31134376), np.float32(0.36753395), np.float32(0.41957766), np.float32(0.40655133), np.float32(0.435802), np.float32(0.42042878), np.float32(0.41387293), np.float32(0.3918953), np.float32(0.3831044), np.float32(0.38655105), np.float32(0.3423365), np.float32(0.3112593), np.float32(0.29943678), np.float32(0.30249488), np.float32(0.27042678), np.float32(0.2489382), np.float32(0.25650173), np.float32(0.26330099), np.float32(0.24949053), np.float32(0.21020558), np.float32(0.19151625), np.float32(0.1801385), np.float32(0.16485053), np.float32(0.14968055), np.float32(0.1341532), np.float32(0.13998179), np.float32(0.11818816), np.float32(0.12957694), np.float32(0.12887709), np.float32(0.13294747), np.float32(0.14041883), np.float32(0.15825737), np.float32(0.14493096), np.float32(0.13342889), np.float32(0.133285), np.float32(0.13081415), np.float32(0.1180677), np.float32(0.10247133), np.float32(0.107247494), np.float32(0.09705957), np.float32(0.084744595), np.float32(0.085565716), np.float32(0.08961633), np.float32(0.091704495), np.float32(0.091673404), np.float32(0.092052266), np.float32(0.10705432), np.float32(0.1252373), np.float32(0.12172689), np.float32(0.11924679), np.float32(0.11580483), np.float32(0.10963405), np.float32(0.108016625), np.float32(0.09658436), np.float32(0.081193976), np.float32(0.0703836), np.float32(0.06826708), np.float32(0.062130015), np.float32(0.051741924), np.float32(0.05060171), np.float32(0.05440874), np.float32(0.048830442), np.float32(0.045732886), np.float32(0.054692935), np.float32(0.06365739), np.float32(0.057481833), np.float32(0.05492374), np.float32(0.060817428), np.float32(0.0478125), np.float32(0.03866982), np.float32(0.030748269), np.float32(0.026701283), np.float32(0.022709597), np.float32(0.018468993), np.float32(0.019559827), np.float32(0.017891672), np.float32(0.017913418), np.float32(0.018477308), np.float32(0.026769798), np.float32(0.031464655), np.float32(0.035652835), np.float32(0.04879516), np.float32(0.05979109), np.float32(0.0630929), np.float32(0.0641872), np.float32(0.07037018), np.float32(0.0690311), np.float32(0.058595285), np.float32(0.058813617), np.float32(0.05463339), np.float32(0.048070833), np.float32(0.042897053), np.float32(0.044018842), np.float32(0.045718435), np.float32(0.04584715), np.float32(0.046717748), np.float32(0.050512925), np.float32(0.05417621), np.float32(0.054984223), np.float32(0.058625463), np.float32(0.05770539), np.float32(0.06802177), np.float32(0.063743405), np.float32(0.055296727), np.float32(0.047095872), np.float32(0.045211714), np.float32(0.040449757), np.float32(0.0350316), np.float32(0.03400746), np.float32(0.037616566), np.float32(0.038746525), np.float32(0.039108723), np.float32(0.040501222), np.float32(0.046466216), np.float32(0.0488478), np.float32(0.050976157), np.float32(0.06391556), np.float32(0.070453435), np.float32(0.07822064), np.float32(0.08345884), np.float32(0.0942684), np.float32(0.100926705), np.float32(0.09795492), np.float32(0.10315601), np.float32(0.11671784), np.float32(0.10940637), np.float32(0.09762782), np.float32(0.10489885), np.float32(0.11183511), np.float32(0.101874076), np.float32(0.0990998), np.float32(0.10464088), np.float32(0.10359786), np.float32(0.083515234), np.float32(0.077489786), np.float32(0.087189764), np.float32(0.08364312), np.float32(0.07499822), np.float32(0.08775519), np.float32(0.10356048), np.float32(0.086067274), np.float32(0.080945455), np.float32(0.071303226), np.float32(0.07275992), np.float32(0.069994494), np.float32(0.07949281), np.float32(0.07736658), np.float32(0.073451504), np.float32(0.074615516), np.float32(0.0734066), np.float32(0.07121599), np.float32(0.07919617), np.float32(0.0922596), np.float32(0.0965356), np.float32(0.101662196), np.float32(0.11062386), np.float32(0.12598066), np.float32(0.12717798), np.float32(0.12940128), np.float32(0.12464579), np.float32(0.1241192), np.float32(0.11927623), np.float32(0.10158172), np.float32(0.08376039), np.float32(0.08712445), np.float32(0.06861642), np.float32(0.06417201), np.float32(0.055600654), np.float32(0.04675157), np.float32(0.039496012), np.float32(0.041266866), np.float32(0.04518021), np.float32(0.036483306), np.float32(0.036053546), np.float32(0.04445728), np.float32(0.04123324), np.float32(0.03650209), np.float32(0.043971602), np.float32(0.05341819), np.float32(0.05331105), np.float32(0.04977708), np.float32(0.044833884), np.float32(0.041182157), np.float32(0.037596684), np.float32(0.03313307), np.float32(0.03029021), np.float32(0.029894691), np.float32(0.03132967), np.float32(0.028861215), np.float32(0.028547471), np.float32(0.030504001), np.float32(0.031169811), np.float32(0.02912613), np.float32(0.028543392), np.float32(0.03086666), np.float32(0.028766576), np.float32(0.02893056), np.float32(0.029017609), np.float32(0.02873374), np.float32(0.028873447), np.float32(0.028729822), np.float32(0.02760429), np.float32(0.026453435), np.float32(0.023004983), np.float32(0.021431675), np.float32(0.022972414), np.float32(0.022644633), np.float32(0.021526458), np.float32(0.022211613), np.float32(0.02476687), np.float32(0.025036698), np.float32(0.023761775), np.float32(0.026235795), np.float32(0.030656338), np.float32(0.028893596), np.float32(0.030486299), np.float32(0.03406938), np.float32(0.04078248), np.float32(0.03767558), np.float32(0.04415307), np.float32(0.056398384), np.float32(0.058385596), np.float32(0.051126566), np.float32(0.05937372), np.float32(0.06322335), np.float32(0.053301483), np.float32(0.046109878), np.float32(0.052065916), np.float32(0.056906536), np.float32(0.05336728), np.float32(0.051821996), np.float32(0.06328322), np.float32(0.07441474), np.float32(0.07147402), np.float32(0.077623166), np.float32(0.1014427), np.float32(0.10068768), np.float32(0.10106265), np.float32(0.099801965), np.float32(0.0925607), np.float32(0.08196387), np.float32(0.06768944), np.float32(0.061815202), np.float32(0.05483107), np.float32(0.042642362), np.float32(0.034387905), np.float32(0.034648515), np.float32(0.030312246), np.float32(0.025678746), np.float32(0.026400872), np.float32(0.028999757), np.float32(0.024129782), np.float32(0.020383606), np.float32(0.025278045), np.float32(0.027938731), np.float32(0.023362739), np.float32(0.024386289), np.float32(0.027459312), np.float32(0.02490619), np.float32(0.02551282), np.float32(0.024049703), np.float32(0.02160826), np.float32(0.023266824), np.float32(0.024990201), np.float32(0.024628239), np.float32(0.02528924), np.float32(0.033197112), np.float32(0.037149243), np.float32(0.040766265), np.float32(0.04384001), np.float32(0.04533193), np.float32(0.047291655), np.float32(0.04826488), np.float32(0.051128257), np.float32(0.05488818), np.float32(0.05474485), np.float32(0.057470325), np.float32(0.058870777), np.float32(0.058647826), np.float32(0.062090263), np.float32(0.06217048), np.float32(0.065520145), np.float32(0.061170027), np.float32(0.05447013), np.float32(0.057603076), np.float32(0.05851995), np.float32(0.05170366), np.float32(0.049036186), np.float32(0.055835668), np.float32(0.05978962), np.float32(0.05097726), np.float32(0.04763978), np.float32(0.048057195), np.float32(0.046446286), np.float32(0.041370176), np.float32(0.04660112), np.float32(0.051254362), np.float32(0.052460026), np.float32(0.05485994), np.float32(0.058888875), np.float32(0.06185533), np.float32(0.05716999), np.float32(0.058693834), np.float32(0.060954988), np.float32(0.05891185), np.float32(0.053657252), np.float32(0.05534466), np.float32(0.053382456), np.float32(0.05029928), np.float32(0.04898798), np.float32(0.050371915), np.float32(0.05506479), np.float32(0.053034373), np.float32(0.05570999), np.float32(0.07127698), np.float32(0.075617), np.float32(0.08288993), np.float32(0.09437391), np.float32(0.105355956), np.float32(0.105555564), np.float32(0.09813193), np.float32(0.10411557), np.float32(0.102665916), np.float32(0.08252925), np.float32(0.08230047), np.float32(0.07713075), np.float32(0.06712303), np.float32(0.054900043), np.float32(0.05411783), np.float32(0.053547554), np.float32(0.051460207), np.float32(0.054320086), np.float32(0.06208882), np.float32(0.07960809), np.float32(0.08089949), np.float32(0.06829271), np.float32(0.07299208), np.float32(0.07334304), np.float32(0.062390506), np.float32(0.056910682), np.float32(0.059166517), np.float32(0.058877327), np.float32(0.052918203), np.float32(0.05655733), np.float32(0.06515031), np.float32(0.057902943), np.float32(0.055883806), np.float32(0.06623255), np.float32(0.07705051), np.float32(0.08258192), np.float32(0.09082914), np.float32(0.100409426), np.float32(0.10791494), np.float32(0.108489096), np.float32(0.110377945), np.float32(0.11120333), np.float32(0.11602751), np.float32(0.09511132), np.float32(0.09061113), np.float32(0.10595488), np.float32(0.09280486), np.float32(0.07989013), np.float32(0.085370526), np.float32(0.102538355), np.float32(0.08384706), np.float32(0.07597694), np.float32(0.08651517), np.float32(0.084407166), np.float32(0.061616875), np.float32(0.064379126), np.float32(0.076618314), np.float32(0.062157985), np.float32(0.049227547), np.float32(0.05357696), np.float32(0.05640877), np.float32(0.0483348), np.float32(0.038408175), np.float32(0.043682482), np.float32(0.045191504), np.float32(0.037911404), np.float32(0.031980705), np.float32(0.036022816), np.float32(0.036345094), np.float32(0.030835776), np.float32(0.036262535), np.float32(0.042066634), np.float32(0.042689126), np.float32(0.037295476), np.float32(0.039410613), np.float32(0.043478783), np.float32(0.03879669), np.float32(0.03455783), np.float32(0.040110257), np.float32(0.037617482), np.float32(0.031371154), np.float32(0.029732123), np.float32(0.03273384), np.float32(0.029959297), np.float32(0.024571253), np.float32(0.02815506), np.float32(0.033360273), np.float32(0.028166018), np.float32(0.025873253), np.float32(0.03202572), np.float32(0.039002996), np.float32(0.034958895), np.float32(0.040317155), np.float32(0.047988165), np.float32(0.047373876), np.float32(0.045544337), np.float32(0.048445344), np.float32(0.053477984), np.float32(0.050784953), np.float32(0.04394439), np.float32(0.046500824), np.float32(0.05035908), np.float32(0.04330581), np.float32(0.041929998), np.float32(0.05449943), np.float32(0.06290943), np.float32(0.060080647), np.float32(0.06882302), np.float32(0.08057002), np.float32(0.083091915), np.float32(0.08820515), np.float32(0.108463846), np.float32(0.13560618), np.float32(0.13705759), np.float32(0.12172882), np.float32(0.13531876), np.float32(0.1404586), np.float32(0.12809347), np.float32(0.11548749), np.float32(0.12192329), np.float32(0.12283381), np.float32(0.10928082), np.float32(0.10740269), np.float32(0.11982392), np.float32(0.118288636), np.float32(0.1016887), np.float32(0.10407579), np.float32(0.114401124), np.float32(0.105813764), np.float32(0.099485464), np.float32(0.11694209), np.float32(0.119871095), np.float32(0.10735174), np.float32(0.10698321), np.float32(0.10694686), np.float32(0.096316), np.float32(0.07718974), np.float32(0.069298774), np.float32(0.07268348), np.float32(0.0611188), np.float32(0.05306748), np.float32(0.056579385), np.float32(0.06033432), np.float32(0.053899724), np.float32(0.052780014), np.float32(0.062018864), np.float32(0.07163717), np.float32(0.07083505), np.float32(0.06838543), np.float32(0.07682499), np.float32(0.07933386), np.float32(0.06899318), np.float32(0.06711793), np.float32(0.07660359), np.float32(0.06990492), np.float32(0.055995878), np.float32(0.058405116), np.float32(0.05773051), np.float32(0.049622405), np.float32(0.043139182), np.float32(0.052431803), np.float32(0.051024612), np.float32(0.042509023), np.float32(0.04463163), np.float32(0.055729296), np.float32(0.055117514), np.float32(0.056171063), np.float32(0.07029373), np.float32(0.08326917), np.float32(0.07792383), np.float32(0.07308154), np.float32(0.081402995), np.float32(0.07555388), np.float32(0.062671974), np.float32(0.06544323), np.float32(0.07199778), np.float32(0.06661298), np.float32(0.058833178), np.float32(0.065611474), np.float32(0.073118694), np.float32(0.068162926), np.float32(0.06766927), np.float32(0.08179884), np.float32(0.09950954), np.float32(0.09910365), np.float32(0.107103854), np.float32(0.114795394), np.float32(0.123030715), np.float32(0.11509889), np.float32(0.104678415), np.float32(0.10285119), np.float32(0.10152155), np.float32(0.08630756), np.float32(0.07827909), np.float32(0.07434041), np.float32(0.064508766), np.float32(0.06427144), np.float32(0.06787948), np.float32(0.065839626), np.float32(0.057179563), np.float32(0.0582904), np.float32(0.06231685), np.float32(0.06080494), np.float32(0.063089535), np.float32(0.074564755), np.float32(0.083050504), np.float32(0.07072158), np.float32(0.06218337), np.float32(0.0644492), np.float32(0.060696382), np.float32(0.054975417), np.float32(0.051522736), np.float32(0.045630123), np.float32(0.04551869), np.float32(0.04621633), np.float32(0.053101957), np.float32(0.059867356), np.float32(0.072757125), np.float32(0.07851016), np.float32(0.08893816), np.float32(0.10932975), np.float32(0.13966592), np.float32(0.15959693), np.float32(0.18420786), np.float32(0.23900971), np.float32(0.21946229), np.float32(0.18559285), np.float32(0.16651182), np.float32(0.16023088), np.float32(0.122595675), np.float32(0.11287886), np.float32(0.12687041), np.float32(0.11117649), np.float32(0.1027453), np.float32(0.09858139), np.float32(0.09735943), np.float32(0.09708368), np.float32(0.08753251), np.float32(0.07522208), np.float32(0.072324015), np.float32(0.063694134), np.float32(0.05651908), np.float32(0.05410126), np.float32(0.050959), np.float32(0.049519595), np.float32(0.04669452), np.float32(0.04937274), np.float32(0.049365982), np.float32(0.049285304), np.float32(0.05572465), np.float32(0.057721563), np.float32(0.056972362), np.float32(0.059531856), np.float32(0.072945304), np.float32(0.0758757), np.float32(0.08396985), np.float32(0.10353026), np.float32(0.13158172), np.float32(0.1430428), np.float32(0.17081313), np.float32(0.18447882), np.float32(0.22503628), np.float32(0.26907673), np.float32(0.32290712), np.float32(0.3746373), np.float32(0.4022128), np.float32(0.4723627), np.float32(0.5205525), np.float32(0.6100751), np.float32(0.7003156), np.float32(0.71246916), np.float32(0.7343128), np.float32(0.7816623), np.float32(0.8095844), np.float32(0.87060666), np.float32(0.8853724), np.float32(0.89343464), np.float32(0.92216927), np.float32(0.9322163), np.float32(0.9392101), np.float32(0.93937224), np.float32(0.94353646), np.float32(0.9416536), np.float32(0.95110166), np.float32(0.9506079), np.float32(0.95756733), np.float32(0.9603273), np.float32(0.96244246), np.float32(0.9613684), np.float32(0.9653283), np.float32(0.966156), np.float32(0.9648646), np.float32(0.96222377), np.float32(0.95783305), np.float32(0.95927185), np.float32(0.9503428), np.float32(0.9378204), np.float32(0.9186399), np.float32(0.9059689), np.float32(0.9122865), np.float32(0.9100529), np.float32(0.90049106), np.float32(0.91226965), np.float32(0.9163227), np.float32(0.91990155), np.float32(0.91564643), np.float32(0.9323678), np.float32(0.92989904), np.float32(0.93898845), np.float32(0.9349383), np.float32(0.94007605), np.float32(0.94193286), np.float32(0.94374144), np.float32(0.94549674), np.float32(0.9471906), np.float32(0.9497399), np.float32(0.95250404), np.float32(0.95491517), np.float32(0.9591816), np.float32(0.9606667), np.float32(0.9635229), np.float32(0.96749777), np.float32(0.96784514), np.float32(0.9709288), np.float32(0.9724157), np.float32(0.97452193), np.float32(0.9756526), np.float32(0.976254), np.float32(0.97525984), np.float32(0.9762181), np.float32(0.9760359), np.float32(0.9767933), np.float32(0.97647583), np.float32(0.97677773), np.float32(0.97758), np.float32(0.97681755), np.float32(0.97788894), np.float32(0.9764716), np.float32(0.975873), np.float32(0.9758931), np.float32(0.97590023), np.float32(0.97563666), np.float32(0.9749365), np.float32(0.9708136), np.float32(0.96653426), np.float32(0.9611884), np.float32(0.9554071), np.float32(0.95307684), np.float32(0.95000285), np.float32(0.93955183), np.float32(0.93738043), np.float32(0.9380691), np.float32(0.93215495), np.float32(0.93375295), np.float32(0.9322051), np.float32(0.9312042), np.float32(0.9328403), np.float32(0.93619597), np.float32(0.9398444), np.float32(0.94239324), np.float32(0.9443434), np.float32(0.94303906), np.float32(0.94021755), np.float32(0.949708), np.float32(0.95097107), np.float32(0.9541094), np.float32(0.9571165), np.float32(0.95921046), np.float32(0.9628752), np.float32(0.96624494), np.float32(0.968858), np.float32(0.97204745), np.float32(0.97340065), np.float32(0.97450125), np.float32(0.9741837), np.float32(0.9755256), np.float32(0.977745), np.float32(0.9777044), np.float32(0.9773077), np.float32(0.9778335), np.float32(0.9783562), np.float32(0.9786145), np.float32(0.97843564), np.float32(0.97863764), np.float32(0.9792362), np.float32(0.97810465), np.float32(0.97749317), np.float32(0.9759626), np.float32(0.9722387), np.float32(0.9694221), np.float32(0.9663753), np.float32(0.9676397), np.float32(0.9626851), np.float32(0.9586903), np.float32(0.9645559), np.float32(0.97686857), np.float32(0.97795063), np.float32(0.9769527), np.float32(0.97691435), np.float32(0.97741485), np.float32(0.9771752), np.float32(0.97730446), np.float32(0.97736406), np.float32(0.9777829), np.float32(0.9781095), np.float32(0.97758865), np.float32(0.9766838), np.float32(0.97689694), np.float32(0.9773004), np.float32(0.9773496), np.float32(0.9758984), np.float32(0.9762333), np.float32(0.97669137), np.float32(0.9756212), np.float32(0.97462434), np.float32(0.97443706), np.float32(0.97492224), np.float32(0.97358197), np.float32(0.97344244), np.float32(0.9731652), np.float32(0.97120285), np.float32(0.9703985), np.float32(0.97214544), np.float32(0.9740702), np.float32(0.9770824), np.float32(0.9741848), np.float32(0.9714598), np.float32(0.9691159), np.float32(0.96858495), np.float32(0.9671331), np.float32(0.9686064), np.float32(0.96562696), np.float32(0.964091), np.float32(0.9676608)], 'AEEKNILHIMLRVVSGHRPQLTTIPKSRPAACNGLVKLMQKCWHDSPSERPTFQEITSKTEDFCAKPQKETIQDSDNGGVQEPDCEEIPMSPHQKRPSTLVSNEEDYSLSQLLSRLEIPKDTEYSKNFSQSLSVSQAGNSNKRDSGISSLVSAFSSGDSISLSFEKDSAENESDATDLQRKKLTEAIISGDTGKLMKILQPQDVDLLLDRDSSLLHLAVESGQEEVVKLLLVYNANPNQTNKRGSTPLHLAVEKKMKSITELLLGKKINLNAKDEDQWTPLHFAAQNGDEASARLLLDKNASSSEADFEGRTAMHVACQHGSENVVRIFLSRGVEAHAKGKNNWVPLHFAAWQGHISIVKLLVKLSGANVNVQTVDGKTPLHLAAERGHYRVARILIELHSDLSLWSSRLQTPLHIAAETGHTSTSRLLLNHGADKEAATSEGWTALHLASMNGHLTTVKMLIEEGANVLTKGPLQRTALHLAVQHCHTEVVKQLAANSEAVNHSDDEGFTPLHLAAKMGHTKIVEALISNGALVNVQDAAGHSPLQLAEENGSSSVVKLLLQHEI': [np.float32(0.0035329491), np.float32(0.47563538), np.float32(0.4749168), np.float32(0.4961221), np.float32(0.5292111), np.float32(0.5749426), np.float32(0.5917984), np.float32(0.6030173), np.float32(0.5857955), np.float32(0.6358181), np.float32(0.65060276), np.float32(0.60709167), np.float32(0.6282716), np.float32(0.63368016), np.float32(0.6507196), np.float32(0.6735867), np.float32(0.6658596), np.float32(0.665273), np.float32(0.7165722), np.float32(0.69400364), np.float32(0.59876007), np.float32(0.6688011), np.float32(0.5944775), np.float32(0.5453855), np.float32(0.5559908), np.float32(0.5640456), np.float32(0.5224819), np.float32(0.4600052), np.float32(0.43341357), np.float32(0.4600552), np.float32(0.43167272), np.float32(0.4242446), np.float32(0.42611647), np.float32(0.43689466), np.float32(0.43666887), np.float32(0.42244774), np.float32(0.4365058), np.float32(0.5496033), np.float32(0.5617861), np.float32(0.5819594), np.float32(0.5367592), np.float32(0.55207753), np.float32(0.5409929), np.float32(0.5623928), np.float32(0.5875574), np.float32(0.58284086), np.float32(0.64298743), np.float32(0.72290623), np.float32(0.7752069), np.float32(0.75787216), np.float32(0.82151943), np.float32(0.8508036), np.float32(0.85350513), np.float32(0.8668654), np.float32(0.9019462), np.float32(0.8990026), np.float32(0.90862167), np.float32(0.9127403), np.float32(0.9276198), np.float32(0.9305747), np.float32(0.9344302), np.float32(0.945878), np.float32(0.9461777), np.float32(0.95420915), np.float32(0.96081996), np.float32(0.96449816), np.float32(0.96582174), np.float32(0.9654534), np.float32(0.9672106), np.float32(0.96909297), np.float32(0.9694382), np.float32(0.96897507), np.float32(0.97236633), np.float32(0.9738932), np.float32(0.9751599), np.float32(0.9763973), np.float32(0.9781616), np.float32(0.979107), np.float32(0.9795639), np.float32(0.9793649), np.float32(0.9791398), np.float32(0.97975415), np.float32(0.9799279), np.float32(0.9802756), np.float32(0.98018324), np.float32(0.98099285), np.float32(0.98088384), np.float32(0.9809934), np.float32(0.98126984), np.float32(0.9805267), np.float32(0.97935516), np.float32(0.97850114), np.float32(0.9775498), np.float32(0.9768422), np.float32(0.97502035), np.float32(0.97428393), np.float32(0.971107), np.float32(0.9692039), np.float32(0.9657718), np.float32(0.9631773), np.float32(0.95998454), np.float32(0.9555942), np.float32(0.95079935), np.float32(0.94815135), np.float32(0.94474137), np.float32(0.93983835), np.float32(0.9365545), np.float32(0.9287881), np.float32(0.9328691), np.float32(0.9389939), np.float32(0.9464291), np.float32(0.9532844), np.float32(0.9550149), np.float32(0.9548804), np.float32(0.9566349), np.float32(0.9522801), np.float32(0.95230454), np.float32(0.9440707), np.float32(0.9448113), np.float32(0.9469324), np.float32(0.95511633), np.float32(0.9563386), np.float32(0.96310145), np.float32(0.9666253), np.float32(0.96804553), np.float32(0.97004336), np.float32(0.9718506), np.float32(0.9719173), np.float32(0.9720365), np.float32(0.9715955), np.float32(0.97136927), np.float32(0.97277087), np.float32(0.9711684), np.float32(0.97210395), np.float32(0.9726874), np.float32(0.9731513), np.float32(0.9718936), np.float32(0.9708363), np.float32(0.9712218), np.float32(0.9714289), np.float32(0.96891963), np.float32(0.97018796), np.float32(0.9709815), np.float32(0.97139376), np.float32(0.9716073), np.float32(0.97156185), np.float32(0.9712068), np.float32(0.9722592), np.float32(0.9719967), np.float32(0.9714166), np.float32(0.97182626), np.float32(0.9708162), np.float32(0.97098875), np.float32(0.9715443), np.float32(0.97137284), np.float32(0.9702247), np.float32(0.9689956), np.float32(0.9628753), np.float32(0.9643783), np.float32(0.96092147), np.float32(0.9595799), np.float32(0.96274257), np.float32(0.9558371), np.float32(0.950094), np.float32(0.9487862), np.float32(0.9524817), np.float32(0.93874514), np.float32(0.92817694), np.float32(0.9096874), np.float32(0.8943703), np.float32(0.86393386), np.float32(0.83442616), np.float32(0.802721), np.float32(0.79374236), np.float32(0.7643237), np.float32(0.7479584), np.float32(0.702394), np.float32(0.70877904), np.float32(0.5816175), np.float32(0.5125191), np.float32(0.47016117), np.float32(0.43625474), np.float32(0.39430466), np.float32(0.29526266), np.float32(0.21691158), np.float32(0.20028144), np.float32(0.19924933), np.float32(0.17328554), np.float32(0.18453634), np.float32(0.19517669), np.float32(0.21947667), np.float32(0.20964544), np.float32(0.19733484), np.float32(0.18713593), np.float32(0.174174), np.float32(0.1664647), np.float32(0.1542156), np.float32(0.1253043), np.float32(0.14108206), np.float32(0.14250502), np.float32(0.14641722), np.float32(0.13870429), np.float32(0.11680966), np.float32(0.09809877), np.float32(0.09355114), np.float32(0.081521966), np.float32(0.06343317), np.float32(0.062009227), np.float32(0.07296617), np.float32(0.06947807), np.float32(0.07434547), np.float32(0.08063762), np.float32(0.07778087), np.float32(0.07251637), np.float32(0.058251075), np.float32(0.050587725), np.float32(0.053933218), np.float32(0.04875965), np.float32(0.045865167), np.float32(0.04706051), np.float32(0.049333792), np.float32(0.044455763), np.float32(0.043225322), np.float32(0.043032136), np.float32(0.046268642), np.float32(0.04827041), np.float32(0.05960319), np.float32(0.06808573), np.float32(0.077803195), np.float32(0.09684638), np.float32(0.11618469), np.float32(0.1485232), np.float32(0.15508872), np.float32(0.16669184), np.float32(0.15379326), np.float32(0.14313927), np.float32(0.119381465), np.float32(0.11577119), np.float32(0.12466937), np.float32(0.12994692), np.float32(0.11776555), np.float32(0.14456037), np.float32(0.18371594), np.float32(0.1815429), np.float32(0.17679504), np.float32(0.22004628), np.float32(0.22401193), np.float32(0.20328446), np.float32(0.18811859), np.float32(0.20680907), np.float32(0.17581145), np.float32(0.15141854), np.float32(0.13535905), np.float32(0.123406835), np.float32(0.107836396), np.float32(0.1049735), np.float32(0.099790424), np.float32(0.10514068), np.float32(0.10442583), np.float32(0.10684544), np.float32(0.11366771), np.float32(0.1257417), np.float32(0.1233248), np.float32(0.13002732), np.float32(0.14227112), np.float32(0.1414371), np.float32(0.13634472), np.float32(0.128828), np.float32(0.13172296), np.float32(0.12094866), np.float32(0.11460952), np.float32(0.11553067), np.float32(0.114736006), np.float32(0.108616255), np.float32(0.11260691), np.float32(0.12793389), np.float32(0.12935492), np.float32(0.14191206), np.float32(0.14542964), np.float32(0.1476834), np.float32(0.15435092), np.float32(0.13780752), np.float32(0.1466119), np.float32(0.13364638), np.float32(0.124319434), np.float32(0.10495297), np.float32(0.1188705), np.float32(0.10843573), np.float32(0.1057429), np.float32(0.108951755), np.float32(0.13305806), np.float32(0.15687841), np.float32(0.16606197), np.float32(0.17609271), np.float32(0.20331788), np.float32(0.24459852), np.float32(0.26626533), np.float32(0.29729828), np.float32(0.307029), np.float32(0.26421613), np.float32(0.22648428), np.float32(0.18483806), np.float32(0.1501116), np.float32(0.1419788), np.float32(0.12662283), np.float32(0.11872517), np.float32(0.09389484), np.float32(0.09595874), np.float32(0.114006236), np.float32(0.10767184), np.float32(0.105808735), np.float32(0.09402561), np.float32(0.085280515), np.float32(0.075581625), np.float32(0.057884257), np.float32(0.053251147), np.float32(0.04383673), np.float32(0.036421496), np.float32(0.03250578), np.float32(0.03354403), np.float32(0.036153857), np.float32(0.031406738), np.float32(0.031576708), np.float32(0.035418615), np.float32(0.035895303), np.float32(0.039016638), np.float32(0.047263592), np.float32(0.058401197), np.float32(0.06424223), np.float32(0.08366783), np.float32(0.10115444), np.float32(0.102170035), np.float32(0.095547), np.float32(0.07900152), np.float32(0.0734726), np.float32(0.061296947), np.float32(0.05705268), np.float32(0.058144793), np.float32(0.059117723), np.float32(0.05901303), np.float32(0.06231429), np.float32(0.07117588), np.float32(0.075334676), np.float32(0.06922229), np.float32(0.06116903), np.float32(0.057908606), np.float32(0.05565736), np.float32(0.048010185), np.float32(0.052192803), np.float32(0.04943318), np.float32(0.042870495), np.float32(0.0352887), np.float32(0.040042512), np.float32(0.03309433), np.float32(0.03039209), np.float32(0.030512707), np.float32(0.031242104), np.float32(0.03741432), np.float32(0.040727425), np.float32(0.04554539), np.float32(0.047876682), np.float32(0.053605773), np.float32(0.0594295), np.float32(0.06531393), np.float32(0.07933892), np.float32(0.08126091), np.float32(0.08879726), np.float32(0.0858836), np.float32(0.084706806), np.float32(0.078673676), np.float32(0.07944095), np.float32(0.0772566), np.float32(0.06833947), np.float32(0.066427834), np.float32(0.07907312), np.float32(0.09477025), np.float32(0.08638784), np.float32(0.07971939), np.float32(0.0691961), np.float32(0.06507244), np.float32(0.058635876), np.float32(0.050621644), np.float32(0.057532333), np.float32(0.053429477), np.float32(0.047286335), np.float32(0.04097811), np.float32(0.043430176), np.float32(0.038841665), np.float32(0.03646998), np.float32(0.035167087), np.float32(0.035184465), np.float32(0.03475119), np.float32(0.037728276), np.float32(0.038426664), np.float32(0.039545786), np.float32(0.03996323), np.float32(0.04631913), np.float32(0.050707087), np.float32(0.045720026), np.float32(0.0466465), np.float32(0.04787835), np.float32(0.04722792), np.float32(0.044187028), np.float32(0.04182598), np.float32(0.04400616), np.float32(0.0481735), np.float32(0.045693953), np.float32(0.053891093), np.float32(0.057249136), np.float32(0.064274125), np.float32(0.06426766), np.float32(0.065317474), np.float32(0.060985096), np.float32(0.064858556), np.float32(0.052175637), np.float32(0.057057183), np.float32(0.061363928), np.float32(0.061737552), np.float32(0.048741378), np.float32(0.05912999), np.float32(0.056858264), np.float32(0.05666834), np.float32(0.069219366), np.float32(0.07794381), np.float32(0.10093032), np.float32(0.13017853), np.float32(0.15826122), np.float32(0.19100414), np.float32(0.23067868), np.float32(0.26083216), np.float32(0.24772714), np.float32(0.20769641), np.float32(0.1697546), np.float32(0.14678249), np.float32(0.123344265), np.float32(0.09226718), np.float32(0.071980976), np.float32(0.05747461), np.float32(0.05625153), np.float32(0.047126547), np.float32(0.04998715), np.float32(0.053911954), np.float32(0.056384753), np.float32(0.05032824), np.float32(0.0504393), np.float32(0.04653879), np.float32(0.042923503), np.float32(0.03566479), np.float32(0.034676135), np.float32(0.028464688), np.float32(0.026023688), np.float32(0.02367089), np.float32(0.02873448), np.float32(0.029039472), np.float32(0.029502774), np.float32(0.029601308), np.float32(0.037020978), np.float32(0.0396212), np.float32(0.041683234), np.float32(0.046993386), np.float32(0.05334782), np.float32(0.056996938), np.float32(0.07077701), np.float32(0.07441497), np.float32(0.0772484), np.float32(0.07406158), np.float32(0.07588424), np.float32(0.06693989), np.float32(0.06106861), np.float32(0.054144163), np.float32(0.048925485), np.float32(0.04878037), np.float32(0.039557118), np.float32(0.04257099), np.float32(0.05125521), np.float32(0.051851902), np.float32(0.043779235), np.float32(0.04460713), np.float32(0.04576388), np.float32(0.041713607), np.float32(0.034141127), np.float32(0.037070215), np.float32(0.040570408), np.float32(0.036402665), np.float32(0.031868085), np.float32(0.037149124), np.float32(0.035393536), np.float32(0.04023287), np.float32(0.044700965), np.float32(0.051217556), np.float32(0.04926694), np.float32(0.058649033), np.float32(0.069175534), np.float32(0.078269355), np.float32(0.09271124), np.float32(0.12492515), np.float32(0.14396), np.float32(0.14618911), np.float32(0.14118633), np.float32(0.14446345), np.float32(0.15350617), np.float32(0.13660294), np.float32(0.121435344), np.float32(0.12960985), np.float32(0.1280021), np.float32(0.11678507), np.float32(0.15331121), np.float32(0.1554581), np.float32(0.15890794), np.float32(0.15251568), np.float32(0.14594413), np.float32(0.14468642), np.float32(0.12377706), np.float32(0.095113635), np.float32(0.10048017), np.float32(0.082068846), np.float32(0.0643887), np.float32(0.054532465), np.float32(0.05709921), np.float32(0.054305844), np.float32(0.05312582), np.float32(0.047691), np.float32(0.05233329), np.float32(0.05508019), np.float32(0.060545024), np.float32(0.063545555), np.float32(0.06954591), np.float32(0.0927834), np.float32(0.10481032), np.float32(0.12305284), np.float32(0.13050288), np.float32(0.13626187), np.float32(0.14774704), np.float32(0.15278472), np.float32(0.15832019), np.float32(0.13978003), np.float32(0.15526088), np.float32(0.17704874), np.float32(0.17878053), np.float32(0.23577748), np.float32(0.27034372), np.float32(0.25556016), np.float32(0.22627324), np.float32(0.19852136), np.float32(0.18616527), np.float32(0.2006892), np.float32(0.19739836), np.float32(0.23629424), np.float32(0.24615763), np.float32(0.23786081), np.float32(0.1988083), np.float32(0.20113537), np.float32(0.18997392), np.float32(0.18566088), np.float32(0.18202214), np.float32(0.23796214), np.float32(0.24480124), np.float32(0.23277651), np.float32(0.17940079), np.float32(0.1677716), np.float32(0.14756472), np.float32(0.15952161), np.float32(0.17213705), np.float32(0.2135035), np.float32(0.19354913), np.float32(0.24044664)], 'MAKPRRGRSASRSSSGSSSRSPSRSASSGSGSSRSRSRSRSFSSSSSPSRSRSPPAAKARKASPAPESVVLHIDHLSRNVNEAHLKEIFGNFGEVVNVELSMDRMVNLPRGYGYIEFKKRTDAEKALLYMDGGQIDGNVVKLRFTLAPRQRASSPMKAPPPPPKRDVPHNEKGAPSAEKDVQQRREPSPRRKPASPPRKRTPPNRRIESPRRQPDPSPRRRPDSPPIRRRADASPVRRGDTPPRRRPGSPVTTTTPKAAKKPSWKKATTSTSS': [np.float32(0.97361857), np.float32(0.9732607), np.float32(0.973443), np.float32(0.9738936), np.float32(0.97432715), np.float32(0.97556216), np.float32(0.9770487), np.float32(0.9772888), np.float32(0.9787049), np.float32(0.9795864), np.float32(0.9806476), np.float32(0.9811514), np.float32(0.98224175), np.float32(0.982745), np.float32(0.98376423), np.float32(0.98400337), np.float32(0.984757), np.float32(0.9845712), np.float32(0.98460037), np.float32(0.984884), np.float32(0.9844385), np.float32(0.9843428), np.float32(0.9847246), np.float32(0.9848289), np.float32(0.9849244), np.float32(0.9846592), np.float32(0.98528475), np.float32(0.98504525), np.float32(0.9852592), np.float32(0.9849556), np.float32(0.9852798), np.float32(0.9850941), np.float32(0.98463076), np.float32(0.9845808), np.float32(0.9844028), np.float32(0.98434055), np.float32(0.9837722), np.float32(0.9841278), np.float32(0.9849043), np.float32(0.98481375), np.float32(0.98492), np.float32(0.98522377), np.float32(0.98505753), np.float32(0.9850905), np.float32(0.9853596), np.float32(0.98562545), np.float32(0.9857092), np.float32(0.985457), np.float32(0.9854291), np.float32(0.9855219), np.float32(0.9849984), np.float32(0.98486495), np.float32(0.9843098), np.float32(0.9836024), np.float32(0.9817966), np.float32(0.97993577), np.float32(0.9728905), np.float32(0.9591825), np.float32(0.95034117), np.float32(0.93378997), np.float32(0.9173513), np.float32(0.89254594), np.float32(0.86163783), np.float32(0.81646216), np.float32(0.7540886), np.float32(0.72671765), np.float32(0.70551646), np.float32(0.6899168), np.float32(0.5761608), np.float32(0.504704), np.float32(0.40752026), np.float32(0.3868691), np.float32(0.30963463), np.float32(0.21013625), np.float32(0.18506527), np.float32(0.18248875), np.float32(0.14071208), np.float32(0.12639688), np.float32(0.12138468), np.float32(0.11495371), np.float32(0.110464804), np.float32(0.11230936), np.float32(0.12059322), np.float32(0.1223612), np.float32(0.12025775), np.float32(0.13851948), np.float32(0.12471022), np.float32(0.13260508), np.float32(0.12952241), np.float32(0.13363898), np.float32(0.119479254), np.float32(0.12063905), np.float32(0.14226715), np.float32(0.13769397), np.float32(0.12565582), np.float32(0.12893744), np.float32(0.11652042), np.float32(0.13858101), np.float32(0.13364494), np.float32(0.12553275), np.float32(0.13804191), np.float32(0.14204055), np.float32(0.14095448), np.float32(0.12377012), np.float32(0.12822522), np.float32(0.12966548), np.float32(0.12856407), np.float32(0.13457981), np.float32(0.15022375), np.float32(0.14198738), np.float32(0.1523273), np.float32(0.143961), np.float32(0.14265156), np.float32(0.14382613), np.float32(0.122426145), np.float32(0.11126183), np.float32(0.116006084), np.float32(0.11382484), np.float32(0.11353608), np.float32(0.11894568), np.float32(0.12831229), np.float32(0.12890391), np.float32(0.12562831), np.float32(0.12372126), np.float32(0.1228129), np.float32(0.12235925), np.float32(0.120845534), np.float32(0.12027854), np.float32(0.11427778), np.float32(0.122440495), np.float32(0.109622344), np.float32(0.10955237), np.float32(0.110100865), np.float32(0.10944003), np.float32(0.110545345), np.float32(0.11218805), np.float32(0.11627056), np.float32(0.13497087), np.float32(0.1642495), np.float32(0.20829968), np.float32(0.24560681), np.float32(0.31885642), np.float32(0.41500798), np.float32(0.4863611), np.float32(0.5343705), np.float32(0.6086145), np.float32(0.625655), np.float32(0.69821334), np.float32(0.71683234), np.float32(0.74520767), np.float32(0.7922561), np.float32(0.8426405), np.float32(0.8827558), np.float32(0.89220685), np.float32(0.90789557), np.float32(0.91268814), np.float32(0.92642164), np.float32(0.9423421), np.float32(0.9583212), np.float32(0.9673168), np.float32(0.9720354), np.float32(0.9758104), np.float32(0.9785454), np.float32(0.9805577), np.float32(0.9819989), np.float32(0.98411), np.float32(0.98534214), np.float32(0.98609924), np.float32(0.98562485), np.float32(0.98589766), np.float32(0.98579884), np.float32(0.98621875), np.float32(0.9864871), np.float32(0.98667336), np.float32(0.9865979), np.float32(0.9867194), np.float32(0.98618686), np.float32(0.98661345), np.float32(0.9869981), np.float32(0.9873445), np.float32(0.987278), np.float32(0.9875358), np.float32(0.98773044), np.float32(0.98758954), np.float32(0.987512), np.float32(0.98747104), np.float32(0.98796207), np.float32(0.9881181), np.float32(0.9883564), np.float32(0.988079), np.float32(0.98771507), np.float32(0.9880206), np.float32(0.98793495), np.float32(0.98792225), np.float32(0.9876694), np.float32(0.9877301), np.float32(0.9875293), np.float32(0.9872721), np.float32(0.98712444), np.float32(0.9870897), np.float32(0.98729646), np.float32(0.9873066), np.float32(0.9872405), np.float32(0.9871077), np.float32(0.98702234), np.float32(0.9868493), np.float32(0.98673487), np.float32(0.9870041), np.float32(0.9870187), np.float32(0.9868666), np.float32(0.9866218), np.float32(0.98670596), np.float32(0.9862555), np.float32(0.9858058), np.float32(0.9858496), np.float32(0.9861326), np.float32(0.9862087), np.float32(0.9860693), np.float32(0.9860449), np.float32(0.9857342), np.float32(0.9859955), np.float32(0.9864991), np.float32(0.9863511), np.float32(0.98620564), np.float32(0.986193), np.float32(0.9858925), np.float32(0.98587614), np.float32(0.9859039), np.float32(0.9860334), np.float32(0.9863479), np.float32(0.9862555), np.float32(0.98561317), np.float32(0.9855092), np.float32(0.9855321), np.float32(0.985622), np.float32(0.98543614), np.float32(0.98608285), np.float32(0.98591006), np.float32(0.98590314), np.float32(0.9855334), np.float32(0.98540723), np.float32(0.9851307), np.float32(0.9849873), np.float32(0.9850055), np.float32(0.9847007), np.float32(0.9847809), np.float32(0.9849841), np.float32(0.98514426), np.float32(0.98510736), np.float32(0.9847936), np.float32(0.9841261), np.float32(0.9840042), np.float32(0.9840179), np.float32(0.98360044), np.float32(0.98384285), np.float32(0.9838309), np.float32(0.98330647), np.float32(0.9826769), np.float32(0.98170954), np.float32(0.98123425), np.float32(0.98037267), np.float32(0.97976947), np.float32(0.9794815), np.float32(0.97822773), np.float32(0.9774105), np.float32(0.97645026), np.float32(0.97543234), np.float32(0.97484255), np.float32(0.9753922), np.float32(0.9741743), np.float32(0.9730037), np.float32(0.9725547), np.float32(0.97246796)], 'MVTEQEVDAIGQTLVDPQQPLQARFRALFTLRGLGGPGAISWISQAFSDDSALLKHELAYCLGQMQDVHAIPVLVDVLRDTRQEPMVRHEAGEALGAIGKLEVLEILKQYSTDPVVEVAETCQLAVRRLEWLQQHGGEPAVVGPYLSVDPAPPAEEQDVGRLREALLDEARPLFDRYRAMFALRNTGGKEAALALAEGLRCGSALFRHE': [np.float32(0.72235656), np.float32(0.61714923), np.float32(0.6362084), np.float32(0.59972477), np.float32(0.5937601), np.float32(0.5736029), np.float32(0.56334966), np.float32(0.5523379), np.float32(0.57754374), np.float32(0.5983075), np.float32(0.5438403), np.float32(0.50026226), np.float32(0.42423505), np.float32(0.32897475), np.float32(0.30143774), np.float32(0.26678938), np.float32(0.23252077), np.float32(0.19542249), np.float32(0.174334), np.float32(0.17439757), np.float32(0.16023709), np.float32(0.15021238), np.float32(0.14658983), np.float32(0.15762989), np.float32(0.1507342), np.float32(0.15202874), np.float32(0.14764668), np.float32(0.13335751), np.float32(0.11347214), np.float32(0.10642858), np.float32(0.09695951), np.float32(0.07951423), np.float32(0.07248654), np.float32(0.07631384), np.float32(0.07266851), np.float32(0.069125235), np.float32(0.07535535), np.float32(0.09545137), np.float32(0.10016887), np.float32(0.10015322), np.float32(0.112952694), np.float32(0.12273191), np.float32(0.11148895), np.float32(0.11603197), np.float32(0.10801717), np.float32(0.09478694), np.float32(0.090445474), np.float32(0.07516536), np.float32(0.07730561), np.float32(0.06280198), np.float32(0.05636578), np.float32(0.05979885), np.float32(0.062940426), np.float32(0.06401963), np.float32(0.07113482), np.float32(0.08374496), np.float32(0.09826901), np.float32(0.095298536), np.float32(0.09032711), np.float32(0.090318404), np.float32(0.08673649), np.float32(0.08101618), np.float32(0.07061839), np.float32(0.06476574), np.float32(0.062710784), np.float32(0.057758804), np.float32(0.05257742), np.float32(0.05849874), np.float32(0.0639817), np.float32(0.05994282), np.float32(0.07555869), np.float32(0.08658571), np.float32(0.09143596), np.float32(0.10167461), np.float32(0.108361326), np.float32(0.10283247), np.float32(0.10222367), np.float32(0.11686191), np.float32(0.10726306), np.float32(0.095187865), np.float32(0.09427031), np.float32(0.09006661), np.float32(0.09580437), np.float32(0.09915502), np.float32(0.102893405), np.float32(0.10755967), np.float32(0.11618308), np.float32(0.1247912), np.float32(0.12792745), np.float32(0.1328995), np.float32(0.14126915), np.float32(0.1304244), np.float32(0.12051031), np.float32(0.119757056), np.float32(0.09674688), np.float32(0.080424435), np.float32(0.07601268), np.float32(0.074678585), np.float32(0.06834856), np.float32(0.07362835), np.float32(0.07978024), np.float32(0.08369671), np.float32(0.078594916), np.float32(0.07859967), np.float32(0.07478946), np.float32(0.07465237), np.float32(0.07033435), np.float32(0.07241072), np.float32(0.078275666), np.float32(0.07566429), np.float32(0.07029439), np.float32(0.07547242), np.float32(0.07430822), np.float32(0.06509089), np.float32(0.06283604), np.float32(0.068931125), np.float32(0.07040733), np.float32(0.062441196), np.float32(0.0661957), np.float32(0.07583978), np.float32(0.06498597), np.float32(0.061430514), np.float32(0.07232385), np.float32(0.08162709), np.float32(0.08149516), np.float32(0.08293528), np.float32(0.082665354), np.float32(0.08697194), np.float32(0.09614565), np.float32(0.0947669), np.float32(0.10923968), np.float32(0.1234041), np.float32(0.13434151), np.float32(0.15632658), np.float32(0.18320292), np.float32(0.21165645), np.float32(0.24380748), np.float32(0.29377592), np.float32(0.3066714), np.float32(0.30880362), np.float32(0.3276306), np.float32(0.415785), np.float32(0.43498096), np.float32(0.4634547), np.float32(0.5545092), np.float32(0.59777224), np.float32(0.5985174), np.float32(0.55235875), np.float32(0.5135177), np.float32(0.53378916), np.float32(0.52780294), np.float32(0.4744408), np.float32(0.46342838), np.float32(0.42527306), np.float32(0.43924907), np.float32(0.4058932), np.float32(0.39423764), np.float32(0.41504553), np.float32(0.37110326), np.float32(0.3535255), np.float32(0.31694058), np.float32(0.23802726), np.float32(0.18191765), np.float32(0.16454595), np.float32(0.14805062), np.float32(0.12316919), np.float32(0.11654266), np.float32(0.11465907), np.float32(0.10901989), np.float32(0.09730134), np.float32(0.09674071), np.float32(0.10085638), np.float32(0.1024797), np.float32(0.10243447), np.float32(0.10965384), np.float32(0.122242816), np.float32(0.12766606), np.float32(0.13442), np.float32(0.1578652), np.float32(0.15090941), np.float32(0.14965829), np.float32(0.14265728), np.float32(0.15597968), np.float32(0.14001568), np.float32(0.12507984), np.float32(0.1281691), np.float32(0.12892132), np.float32(0.11129324), np.float32(0.12986337), np.float32(0.13600828), np.float32(0.12789373), np.float32(0.12306046), np.float32(0.13813192), np.float32(0.14303222), np.float32(0.1365272), np.float32(0.14965105), np.float32(0.15298635), np.float32(0.15473129), np.float32(0.16237427), np.float32(0.15754437), np.float32(0.15839238), np.float32(0.1515142), np.float32(0.13569094), np.float32(0.15470938), np.float32(0.17216729), np.float32(0.1812264), np.float32(0.19412817), np.float32(0.25975695), np.float32(0.2778676)], 'MSNKTFNISMNQVDCPRPSLQLALASDDHYRELISPSPDSPHDWTSSQREVANMQACPLSKDSPDENLNPSRSPQGNLLCSVSTNLNQTFIATPVEGSLHFWNANLTPECNHETGLEIKQAFHKYTDNGRNGNTMSPDSTRGEGLAGFCEASCRGSTGNGCCSLSSEEMIVRSNSFGLEDRSALVVSSLEDSPMCVAAGCQVLAADSPLSEGDSSPGKVSEAQTGHPSLGLTFTQAELPTVENEVATEAPVDLPSEKECLFMTFVCEPSPVDLGKGAQFPSKSEVLCPTSVTPEQGKAVLPAPSTAEGTNNIYTSTPIQDVDNKTPSLPSFSGSPGSGNAAHPIEQQRLSAASKHISDQLPPSEGKIRKLQLKKFPKTDFSNIKSKVVTRNSPQMKTGPVSEYKAPKSNMDNKHVEGRRGGTIRISPAKARGTPLASTTTKTIKDAQKGQVASHLDLKIMSPSGHSALEQDKNGPELPCQSPLQDKYASAGQCGNARTETEHLVPCQAADAATHHAGNQTCLSSREKSPDGSGQTDPRPTPKKHVSNKIEARSGSALGRIKPSFFKTRLRCSSETSSSLSRPPKEKKINVRLSNSFCVPTPTNRTDLTASQDKQATRAEDKKVQEKLKRGAKKISLIAASSKLAKLKWDESKTKLWDRPSPRPTRESPHLKAPAARPRTVTLPPRERQTTLGKDECRTSKPVTAPPSQQKPSSNQKAKVGWQPSFGATSIKPKLNGSLPPPTPTRTSIMGLPRTPAYRRKTLQDAKLSEAVSGGAGQKQNPLKTVVPKARNLTPSKHTGQSSTPTCKPAVPVSKAAYSSTASPWKRTSSGRFTGLPFCGHVDKSKAKASSRQQTPQQPATLPNQANGPPDVVPGSSSSGQKRAQSIQQVKGLLAASNCRFEAFAVALQHWMAKHDDAAKQCRDLSQELVNLRGELVCSVQSSELLEKEKEELQAALEEALQNVQEQHQKDLVQLEQRLQAFYQAEWDKVHQSYQEEADKCKGLMQQQMVELKDKHEAMKQEQEKAHSEQLEGLKQQYEISLEELSKSYKHQLQDLDKDMRETEAALSRQIEELNVQNQALLEKLNSEENRRKSAEKSQRDSHTLYLEQELDSLKVVLDIKNQQLHQQEKKLMELEKLKDKNVKLDESLTKVQQENEHLIARMDRHAALSRQLSTEQAVLQESLQKESKVNKRLSMENEELLWKLHNGDLSSPRRTSPTASASASPSHAFSLQSPRSSGVFSSPPLSPR': [np.float32(0.9621081), np.float32(0.95983326), np.float32(0.9609153), np.float32(0.9603931), np.float32(0.9589319), np.float32(0.95864385), np.float32(0.9580129), np.float32(0.9520924), np.float32(0.95493096), np.float32(0.94586736), np.float32(0.9364002), np.float32(0.93335164), np.float32(0.9223759), np.float32(0.8943917), np.float32(0.869671), np.float32(0.87549454), np.float32(0.85557836), np.float32(0.8841632), np.float32(0.85339653), np.float32(0.8282712), np.float32(0.8047535), np.float32(0.81888306), np.float32(0.80602187), np.float32(0.77716213), np.float32(0.7827797), np.float32(0.7589132), np.float32(0.7706199), np.float32(0.7019165), np.float32(0.63845676), np.float32(0.6520424), np.float32(0.6174088), np.float32(0.7148452), np.float32(0.7116389), np.float32(0.70397395), np.float32(0.7140792), np.float32(0.7542326), np.float32(0.72161734), np.float32(0.72170097), np.float32(0.74180555), np.float32(0.75751096), np.float32(0.8187665), np.float32(0.86954767), np.float32(0.89467394), np.float32(0.9189311), np.float32(0.93882996), np.float32(0.92674536), np.float32(0.93907756), np.float32(0.9483221), np.float32(0.9344353), np.float32(0.9368845), np.float32(0.94475347), np.float32(0.9360277), np.float32(0.9402823), np.float32(0.94299763), np.float32(0.94714695), np.float32(0.9568645), np.float32(0.95637435), np.float32(0.9616677), np.float32(0.9636735), np.float32(0.9677682), np.float32(0.96772265), np.float32(0.96934175), np.float32(0.96859866), np.float32(0.9668373), np.float32(0.96718353), np.float32(0.96407527), np.float32(0.96005577), np.float32(0.9520967), np.float32(0.9521766), np.float32(0.9475387), np.float32(0.94650704), np.float32(0.9290736), np.float32(0.92495567), np.float32(0.91644883), np.float32(0.906788), np.float32(0.90486854), np.float32(0.89181113), np.float32(0.81665975), np.float32(0.77140194), np.float32(0.78352696), np.float32(0.7446138), np.float32(0.75159234), np.float32(0.8024966), np.float32(0.7548445), np.float32(0.72902006), np.float32(0.60129845), np.float32(0.45846447), np.float32(0.28082925), np.float32(0.28646973), np.float32(0.20163038), np.float32(0.1492595), np.float32(0.13360785), np.float32(0.18777181), np.float32(0.2511352), np.float32(0.22338103), np.float32(0.31497917), np.float32(0.27330658), np.float32(0.24702641), np.float32(0.20816289), np.float32(0.19777714), np.float32(0.2608659), np.float32(0.23431589), np.float32(0.2338314), np.float32(0.22186683), np.float32(0.23470165), np.float32(0.23231712), np.float32(0.23788545), np.float32(0.23531587), np.float32(0.23578599), np.float32(0.23022372), np.float32(0.22386676), np.float32(0.22340336), np.float32(0.22760594), np.float32(0.24749193), np.float32(0.26861134), np.float32(0.29781735), np.float32(0.359931), np.float32(0.38138467), np.float32(0.3435843), np.float32(0.36868998), np.float32(0.44133556), np.float32(0.44053298), np.float32(0.4514773), np.float32(0.47189057), np.float32(0.4987327), np.float32(0.49403387), np.float32(0.5251114), np.float32(0.6355681), np.float32(0.63489425), np.float32(0.5879902), np.float32(0.6029915), np.float32(0.71035266), np.float32(0.68605965), np.float32(0.5522095), np.float32(0.61649936), np.float32(0.70547354), np.float32(0.68380684), np.float32(0.6833264), np.float32(0.69407845), np.float32(0.6870918), np.float32(0.6853734), np.float32(0.6603765), np.float32(0.58520687), np.float32(0.5722118), np.float32(0.5129), np.float32(0.49685878), np.float32(0.46291026), np.float32(0.42431682), np.float32(0.3952574), np.float32(0.2847234), np.float32(0.21234892), np.float32(0.23842254), np.float32(0.24703884), np.float32(0.24710864), np.float32(0.2369309), np.float32(0.2485292), np.float32(0.24730688), np.float32(0.28853044), np.float32(0.33125377), np.float32(0.30512732), np.float32(0.334281), np.float32(0.34949023), np.float32(0.3344628), np.float32(0.34725323), np.float32(0.3710714), np.float32(0.39472044), np.float32(0.38410017), np.float32(0.33703634), np.float32(0.36078635), np.float32(0.3574408), np.float32(0.3189293), np.float32(0.27265218), np.float32(0.28507078), np.float32(0.27413243), np.float32(0.35553658), np.float32(0.2830837), np.float32(0.27959406), np.float32(0.3054828), np.float32(0.29785824), np.float32(0.3386534), np.float32(0.34143174), np.float32(0.3022329), np.float32(0.28973198), np.float32(0.343581), np.float32(0.37040028), np.float32(0.4127415), np.float32(0.42064223), np.float32(0.45949084), np.float32(0.39659914), np.float32(0.26839343), np.float32(0.39443386), np.float32(0.41000596), np.float32(0.49501538), np.float32(0.55889875), np.float32(0.8318539), np.float32(0.87235004), np.float32(0.89905274), np.float32(0.90055144), np.float32(0.91499966), np.float32(0.93899536), np.float32(0.936678), np.float32(0.9398772), np.float32(0.95123506), np.float32(0.9421472), np.float32(0.9568155), np.float32(0.9629006), np.float32(0.96536225), np.float32(0.9685097), np.float32(0.9691694), np.float32(0.96990407), np.float32(0.9672007), np.float32(0.96951634), np.float32(0.97429025), np.float32(0.972178), np.float32(0.9721683), np.float32(0.9707822), np.float32(0.9689576), np.float32(0.97030884), np.float32(0.9685572), np.float32(0.9695851), np.float32(0.9696414), np.float32(0.96823424), np.float32(0.96953124), np.float32(0.96696544), np.float32(0.965444), np.float32(0.96759695), np.float32(0.9681263), np.float32(0.96943676), np.float32(0.9698593), np.float32(0.9685162), np.float32(0.9643195), np.float32(0.96308213), np.float32(0.9637688), np.float32(0.9659522), np.float32(0.96808237), np.float32(0.9682718), np.float32(0.9666113), np.float32(0.9647142), np.float32(0.9643251), np.float32(0.9675341), np.float32(0.97179496), np.float32(0.96626866), np.float32(0.9702323), np.float32(0.96840435), np.float32(0.9659639), np.float32(0.9605246), np.float32(0.9561124), np.float32(0.94979304), np.float32(0.9531585), np.float32(0.95015407), np.float32(0.9435524), np.float32(0.94465595), np.float32(0.94335556), np.float32(0.94053), np.float32(0.9374243), np.float32(0.93201196), np.float32(0.920555), np.float32(0.9195603), np.float32(0.913075), np.float32(0.91093624), np.float32(0.9089719), np.float32(0.91731006), np.float32(0.906845), np.float32(0.91390604), np.float32(0.9058139), np.float32(0.86672604), np.float32(0.90350884), np.float32(0.9268502), np.float32(0.9226942), np.float32(0.9259953), np.float32(0.9372439), np.float32(0.9384719), np.float32(0.9330689), np.float32(0.9355145), np.float32(0.93828094), np.float32(0.9482762), np.float32(0.9490039), np.float32(0.95284694), np.float32(0.95310956), np.float32(0.95975643), np.float32(0.96140033), np.float32(0.96316594), np.float32(0.96376914), np.float32(0.96742487), np.float32(0.9690874), np.float32(0.9703156), np.float32(0.9714177), np.float32(0.972111), np.float32(0.97226125), np.float32(0.97309273), np.float32(0.97379446), np.float32(0.97179294), np.float32(0.97472465), np.float32(0.9751726), np.float32(0.97473764), np.float32(0.97688633), np.float32(0.976304), np.float32(0.9764325), np.float32(0.97598445), np.float32(0.97726864), np.float32(0.9776483), np.float32(0.977772), np.float32(0.9777544), np.float32(0.977033), np.float32(0.97649616), np.float32(0.9769107), np.float32(0.97854906), np.float32(0.97816193), np.float32(0.97861415), np.float32(0.9785403), np.float32(0.9777956), np.float32(0.97683626), np.float32(0.976911), np.float32(0.9768554), np.float32(0.9766034), np.float32(0.9759571), np.float32(0.97716594), np.float32(0.9762372), np.float32(0.9758227), np.float32(0.97594064), np.float32(0.97567743), np.float32(0.9758213), np.float32(0.9761401), np.float32(0.9763215), np.float32(0.9763932), np.float32(0.9766589), np.float32(0.97755456), np.float32(0.97796476), np.float32(0.9785169), np.float32(0.9786268), np.float32(0.9780838), np.float32(0.9770083), np.float32(0.9770198), np.float32(0.97721374), np.float32(0.97709674), np.float32(0.9767602), np.float32(0.9754321), np.float32(0.975465), np.float32(0.97507113), np.float32(0.97582746), np.float32(0.9754984), np.float32(0.97619677), np.float32(0.9760911), np.float32(0.97575676), np.float32(0.9768092), np.float32(0.9751474), np.float32(0.97408426), np.float32(0.9743077), np.float32(0.9738853), np.float32(0.9723943), np.float32(0.9726575), np.float32(0.97137195), np.float32(0.9723173), np.float32(0.97200215), np.float32(0.971882), np.float32(0.97222114), np.float32(0.9734003), np.float32(0.9745618), np.float32(0.97474277), np.float32(0.97493184), np.float32(0.975418), np.float32(0.9758799), np.float32(0.97659713), np.float32(0.9768982), np.float32(0.9759068), np.float32(0.9777174), np.float32(0.9775833), np.float32(0.9766152), np.float32(0.97631854), np.float32(0.9763025), np.float32(0.97621185), np.float32(0.9762574), np.float32(0.97601527), np.float32(0.9756806), np.float32(0.97767556), np.float32(0.9772546), np.float32(0.9763509), np.float32(0.97609484), np.float32(0.97555137), np.float32(0.97599185), np.float32(0.9748136), np.float32(0.97346866), np.float32(0.9734567), np.float32(0.9736656), np.float32(0.9735835), np.float32(0.97286725), np.float32(0.97187364), np.float32(0.97199565), np.float32(0.9747677), np.float32(0.97314835), np.float32(0.97394025), np.float32(0.97503406), np.float32(0.97604966), np.float32(0.9765221), np.float32(0.9771876), np.float32(0.9781683), np.float32(0.97823286), np.float32(0.97910655), np.float32(0.97839725), np.float32(0.9783683), np.float32(0.97810453), np.float32(0.9781098), np.float32(0.9779033), np.float32(0.9781868), np.float32(0.9782738), np.float32(0.97725713), np.float32(0.9777465), np.float32(0.9777544), np.float32(0.9781095), np.float32(0.9781954), np.float32(0.9785644), np.float32(0.9788946), np.float32(0.97841305), np.float32(0.97963905), np.float32(0.9792196), np.float32(0.9783951), np.float32(0.9784877), np.float32(0.9786067), np.float32(0.9792677), np.float32(0.979333), np.float32(0.97977304), np.float32(0.97986746), np.float32(0.9790389), np.float32(0.9800669), np.float32(0.9809863), np.float32(0.9801759), np.float32(0.98022914), np.float32(0.97914565), np.float32(0.97922635), np.float32(0.97964513), np.float32(0.97845596), np.float32(0.97825533), np.float32(0.9785977), np.float32(0.97694105), np.float32(0.9760367), np.float32(0.9752226), np.float32(0.9766614), np.float32(0.97513026), np.float32(0.97579795), np.float32(0.975519), np.float32(0.97504574), np.float32(0.9729455), np.float32(0.9736121), np.float32(0.97239256), np.float32(0.97215605), np.float32(0.9723113), np.float32(0.97291607), np.float32(0.9726849), np.float32(0.9722364), np.float32(0.9726477), np.float32(0.9731284), np.float32(0.9723709), np.float32(0.97274834), np.float32(0.97128886), np.float32(0.9719772), np.float32(0.97126645), np.float32(0.972948), np.float32(0.97258794), np.float32(0.9729224), np.float32(0.9729427), np.float32(0.9724744), np.float32(0.9731584), np.float32(0.9729249), np.float32(0.97217035), np.float32(0.97274685), np.float32(0.9737008), np.float32(0.9733593), np.float32(0.9736022), np.float32(0.9740354), np.float32(0.97319645), np.float32(0.97273815), np.float32(0.973317), np.float32(0.97407144), np.float32(0.9741916), np.float32(0.973626), np.float32(0.97343475), np.float32(0.97272116), np.float32(0.9718839), np.float32(0.97140795), np.float32(0.9714661), np.float32(0.9725123), np.float32(0.97274417), np.float32(0.9721519), np.float32(0.9733549), np.float32(0.97248375), np.float32(0.9714755), np.float32(0.97207534), np.float32(0.97142744), np.float32(0.9696092), np.float32(0.9698268), np.float32(0.97071654), np.float32(0.971272), np.float32(0.9698889), np.float32(0.9712196), np.float32(0.9725202), np.float32(0.9720263), np.float32(0.9717485), np.float32(0.9718473), np.float32(0.9725152), np.float32(0.97185284), np.float32(0.9727496), np.float32(0.9727596), np.float32(0.973599), np.float32(0.97404206), np.float32(0.97408795), np.float32(0.9744834), np.float32(0.97580713), np.float32(0.9753135), np.float32(0.97608215), np.float32(0.9746894), np.float32(0.9733376), np.float32(0.9730215), np.float32(0.9733148), np.float32(0.97582996), np.float32(0.97666955), np.float32(0.9765644), np.float32(0.97788155), np.float32(0.97903013), np.float32(0.9807792), np.float32(0.9808951), np.float32(0.9815181), np.float32(0.98188055), np.float32(0.98200285), np.float32(0.9819473), np.float32(0.98168576), np.float32(0.9817675), np.float32(0.9819849), np.float32(0.9813725), np.float32(0.9813275), np.float32(0.9817957), np.float32(0.9822187), np.float32(0.9823468), np.float32(0.98251), np.float32(0.98313314), np.float32(0.9819704), np.float32(0.982251), np.float32(0.9823585), np.float32(0.98235714), np.float32(0.98233783), np.float32(0.98117656), np.float32(0.9819901), np.float32(0.9818547), np.float32(0.9812661), np.float32(0.98120785), np.float32(0.9807554), np.float32(0.9810647), np.float32(0.98026973), np.float32(0.980714), np.float32(0.98053735), np.float32(0.9802274), np.float32(0.97933483), np.float32(0.9779562), np.float32(0.9775351), np.float32(0.97777975), np.float32(0.9755014), np.float32(0.9741812), np.float32(0.97405416), np.float32(0.97246855), np.float32(0.9742968), np.float32(0.9735435), np.float32(0.97285664), np.float32(0.973464), np.float32(0.97368324), np.float32(0.974724), np.float32(0.9735112), np.float32(0.97368705), np.float32(0.9732981), np.float32(0.97401613), np.float32(0.9741978), np.float32(0.9746848), np.float32(0.97575605), np.float32(0.9742328), np.float32(0.9734673), np.float32(0.97337735), np.float32(0.9733148), np.float32(0.9745867), np.float32(0.9744101), np.float32(0.9743851), np.float32(0.9746763), np.float32(0.9752274), np.float32(0.97487044), np.float32(0.97335297), np.float32(0.97345734), np.float32(0.97415984), np.float32(0.97434753), np.float32(0.9742206), np.float32(0.9743241), np.float32(0.9747771), np.float32(0.9748244), np.float32(0.9748464), np.float32(0.9753161), np.float32(0.9749245), np.float32(0.975204), np.float32(0.97463745), np.float32(0.97467095), np.float32(0.97530895), np.float32(0.97496015), np.float32(0.9729258), np.float32(0.97206724), np.float32(0.97255796), np.float32(0.9726539), np.float32(0.9710939), np.float32(0.97064114), np.float32(0.9694164), np.float32(0.96622944), np.float32(0.965024), np.float32(0.96514755), np.float32(0.96027523), np.float32(0.95334345), np.float32(0.9503378), np.float32(0.94339365), np.float32(0.9394747), np.float32(0.93393916), np.float32(0.91804814), np.float32(0.9057353), np.float32(0.88512075), np.float32(0.8809146), np.float32(0.86987317), np.float32(0.84825057), np.float32(0.8469231), np.float32(0.84255636), np.float32(0.8392691), np.float32(0.8307884), np.float32(0.8129416), np.float32(0.82145596), np.float32(0.8109601), np.float32(0.80472624), np.float32(0.8057271), np.float32(0.80911475), np.float32(0.77750623), np.float32(0.7843694), np.float32(0.7825791), np.float32(0.78667986), np.float32(0.801005), np.float32(0.79871607), np.float32(0.82622445), np.float32(0.8239185), np.float32(0.81534225), np.float32(0.81126475), np.float32(0.8158829), np.float32(0.80667084), np.float32(0.7989062), np.float32(0.82201374), np.float32(0.8367081), np.float32(0.8417077), np.float32(0.8443565), np.float32(0.8600186), np.float32(0.88736254), np.float32(0.8806435), np.float32(0.8943422), np.float32(0.91283137), np.float32(0.9131731), np.float32(0.9229151), np.float32(0.9350419), np.float32(0.9387155), np.float32(0.93307817), np.float32(0.93154496), np.float32(0.9353013), np.float32(0.9453042), np.float32(0.95035243), np.float32(0.9575174), np.float32(0.96156937), np.float32(0.96549124), np.float32(0.96959656), np.float32(0.97403586), np.float32(0.9763525), np.float32(0.978738), np.float32(0.9806826), np.float32(0.9818017), np.float32(0.98269594), np.float32(0.9831315), np.float32(0.9826654), np.float32(0.98277986), np.float32(0.98327106), np.float32(0.9830677), np.float32(0.9830184), np.float32(0.9836061), np.float32(0.98385805), np.float32(0.98398167), np.float32(0.98431927), np.float32(0.98397356), np.float32(0.98395383), np.float32(0.9835534), np.float32(0.98313624), np.float32(0.9826377), np.float32(0.9831481), np.float32(0.9828897), np.float32(0.9832887), np.float32(0.98365444), np.float32(0.98375076), np.float32(0.9841314), np.float32(0.984609), np.float32(0.9847098), np.float32(0.9847111), np.float32(0.9849577), np.float32(0.9853603), np.float32(0.9853801), np.float32(0.98558515), np.float32(0.9857086), np.float32(0.9861282), np.float32(0.9857303), np.float32(0.98560077), np.float32(0.9855127), np.float32(0.98549414), np.float32(0.9857928), np.float32(0.9852213), np.float32(0.9855952), np.float32(0.9856307), np.float32(0.9856742), np.float32(0.9856784), np.float32(0.98578507), np.float32(0.9856134), np.float32(0.98540443), np.float32(0.9855994), np.float32(0.98505425), np.float32(0.9849096), np.float32(0.9846811), np.float32(0.9846622), np.float32(0.98460925), np.float32(0.98453784), np.float32(0.9841815), np.float32(0.9839856), np.float32(0.98393446), np.float32(0.9838817), np.float32(0.98380995), np.float32(0.9837382), np.float32(0.98394716), np.float32(0.98327625), np.float32(0.9829684), np.float32(0.9827915), np.float32(0.982936), np.float32(0.98243976), np.float32(0.9827718), np.float32(0.98221797), np.float32(0.982226), np.float32(0.98219085), np.float32(0.9825836), np.float32(0.9818626), np.float32(0.98186547), np.float32(0.981536), np.float32(0.9809933), np.float32(0.98155457), np.float32(0.9807977), np.float32(0.9808514), np.float32(0.98102736), np.float32(0.98159397), np.float32(0.9812533), np.float32(0.98143804), np.float32(0.98128134), np.float32(0.98102325), np.float32(0.98072076), np.float32(0.9804985), np.float32(0.9808162), np.float32(0.9801098), np.float32(0.979688), np.float32(0.9793211), np.float32(0.97886527), np.float32(0.9787431), np.float32(0.9780561), np.float32(0.978684), np.float32(0.978117), np.float32(0.97693455), np.float32(0.9772953), np.float32(0.97779435), np.float32(0.9793498), np.float32(0.979817), np.float32(0.98003507), np.float32(0.979456), np.float32(0.9789944), np.float32(0.97728777), np.float32(0.9774595), np.float32(0.9774351), np.float32(0.9770075), np.float32(0.9782814), np.float32(0.9793785), np.float32(0.97950816), np.float32(0.9801937), np.float32(0.98085415), np.float32(0.98111033), np.float32(0.9816335), np.float32(0.982225), np.float32(0.9826043), np.float32(0.9823025), np.float32(0.9819281), np.float32(0.9823406), np.float32(0.98232967), np.float32(0.9824249), np.float32(0.98141336), np.float32(0.9818818), np.float32(0.98142195), np.float32(0.98108196), np.float32(0.98024976), np.float32(0.9802822), np.float32(0.980249), np.float32(0.9797514), np.float32(0.9806441), np.float32(0.98061347), np.float32(0.98003685), np.float32(0.9797885), np.float32(0.97992444), np.float32(0.9793528), np.float32(0.97962177), np.float32(0.97998583), np.float32(0.9794175), np.float32(0.9790797), np.float32(0.9790137), np.float32(0.9785695), np.float32(0.9791733), np.float32(0.97900414), np.float32(0.9779303), np.float32(0.97787297), np.float32(0.97732735), np.float32(0.97750825), np.float32(0.97789544), np.float32(0.97825706), np.float32(0.9779088), np.float32(0.9777362), np.float32(0.9785695), np.float32(0.97843754), np.float32(0.9782306), np.float32(0.9781634), np.float32(0.9783664), np.float32(0.9779326), np.float32(0.97779864), np.float32(0.9770542), np.float32(0.97808826), np.float32(0.9765138), np.float32(0.97620595), np.float32(0.9764488), np.float32(0.975497), np.float32(0.9747566), np.float32(0.97531307), np.float32(0.9736429), np.float32(0.97478455), np.float32(0.9757381), np.float32(0.976636), np.float32(0.97617686), np.float32(0.97599137), np.float32(0.97606784), np.float32(0.9769572), np.float32(0.9777319), np.float32(0.977437), np.float32(0.97739625), np.float32(0.9768265), np.float32(0.97695404), np.float32(0.9768614), np.float32(0.97694165), np.float32(0.97570384), np.float32(0.97547907), np.float32(0.9737595), np.float32(0.9741668), np.float32(0.9742692), np.float32(0.9743121), np.float32(0.97567934), np.float32(0.9774829), np.float32(0.9772789), np.float32(0.97975564), np.float32(0.97909904), np.float32(0.9794105), np.float32(0.9796664), np.float32(0.9805499), np.float32(0.9813021), np.float32(0.9825445), np.float32(0.9822885), np.float32(0.9821785), np.float32(0.98180306), np.float32(0.9817861), np.float32(0.9818417), np.float32(0.9814331), np.float32(0.97956043), np.float32(0.9777133), np.float32(0.97398937), np.float32(0.972518), np.float32(0.9650826), np.float32(0.9593324), np.float32(0.95396423), np.float32(0.93986416), np.float32(0.91292286), np.float32(0.9025363), np.float32(0.88475347), np.float32(0.8548208), np.float32(0.8292428), np.float32(0.79341495), np.float32(0.71614766), np.float32(0.7011711), np.float32(0.6820608), np.float32(0.65425664), np.float32(0.5828573), np.float32(0.53607005), np.float32(0.50128484), np.float32(0.49109396), np.float32(0.44561282), np.float32(0.46026534), np.float32(0.48385596), np.float32(0.5162739), np.float32(0.5051542), np.float32(0.46781883), np.float32(0.51319057), np.float32(0.46167362), np.float32(0.3902988), np.float32(0.34935084), np.float32(0.46157598), np.float32(0.4042109), np.float32(0.43867177), np.float32(0.4871689), np.float32(0.5275413), np.float32(0.47238255), np.float32(0.47110072), np.float32(0.4937911), np.float32(0.50372463), np.float32(0.5028633), np.float32(0.5082061), np.float32(0.53216445), np.float32(0.52582), np.float32(0.5341004), np.float32(0.54479367), np.float32(0.5113564), np.float32(0.5407292), np.float32(0.5669877), np.float32(0.57282823), np.float32(0.58821595), np.float32(0.5874448), np.float32(0.583176), np.float32(0.5897792), np.float32(0.5897174), np.float32(0.5933467), np.float32(0.5945302), np.float32(0.5964208), np.float32(0.5884489), np.float32(0.59330016), np.float32(0.59447825), np.float32(0.58799314), np.float32(0.58302903), np.float32(0.5867035), np.float32(0.5860668), np.float32(0.5869636), np.float32(0.58829254), np.float32(0.59280485), np.float32(0.5978134), np.float32(0.60025895), np.float32(0.6009661), np.float32(0.6008994), np.float32(0.597716), np.float32(0.5897567), np.float32(0.581149), np.float32(0.57818377), np.float32(0.5750522), np.float32(0.56649697), np.float32(0.56471443), np.float32(0.57117164), np.float32(0.5735629), np.float32(0.5739719), np.float32(0.57254016), np.float32(0.5727189), np.float32(0.57248235), np.float32(0.57039326), np.float32(0.57359105), np.float32(0.5867485), np.float32(0.5728956), np.float32(0.57262254), np.float32(0.574693), np.float32(0.57969236), np.float32(0.5749004), np.float32(0.5737612), np.float32(0.5757536), np.float32(0.5782197), np.float32(0.57638085), np.float32(0.5764711), np.float32(0.5792672), np.float32(0.57724774), np.float32(0.5750635), np.float32(0.5795042), np.float32(0.58020747), np.float32(0.57734764), np.float32(0.57517046), np.float32(0.57748085), np.float32(0.57455957), np.float32(0.5629202), np.float32(0.5543578), np.float32(0.5526463), np.float32(0.5305247), np.float32(0.5273123), np.float32(0.52811915), np.float32(0.5339279), np.float32(0.5120914), np.float32(0.5121144), np.float32(0.53335345), np.float32(0.56460047), np.float32(0.5477468), np.float32(0.5942363), np.float32(0.6090436), np.float32(0.61541307), np.float32(0.6187023), np.float32(0.6263915), np.float32(0.62600803), np.float32(0.6177612), np.float32(0.6070589), np.float32(0.62672436), np.float32(0.6325199), np.float32(0.6424994), np.float32(0.57508206), np.float32(0.58480275), np.float32(0.589402), np.float32(0.5902878), np.float32(0.6006976), np.float32(0.6061405), np.float32(0.6002624), np.float32(0.6039136), np.float32(0.6181566), np.float32(0.6230268), np.float32(0.6204778), np.float32(0.61758393), np.float32(0.6304511), np.float32(0.6262609), np.float32(0.6237069), np.float32(0.62065774), np.float32(0.62271756), np.float32(0.60995936), np.float32(0.6064518), np.float32(0.6131801), np.float32(0.6073448), np.float32(0.6017235), np.float32(0.5978971), np.float32(0.6065707), np.float32(0.5957791), np.float32(0.59090924), np.float32(0.5904245), np.float32(0.5910523), np.float32(0.58639175), np.float32(0.5889516), np.float32(0.5959806), np.float32(0.5963894), np.float32(0.5904094), np.float32(0.58880174), np.float32(0.59376746), np.float32(0.5936377), np.float32(0.5837557), np.float32(0.58357847), np.float32(0.59103364), np.float32(0.5848143), np.float32(0.5781815), np.float32(0.57655156), np.float32(0.58377284), np.float32(0.57702583), np.float32(0.5767407), np.float32(0.5853057), np.float32(0.5875142), np.float32(0.5791933), np.float32(0.581387), np.float32(0.5867098), np.float32(0.58377916), np.float32(0.5841548), np.float32(0.59125936), np.float32(0.5891711), np.float32(0.5831547), np.float32(0.5761869), np.float32(0.58298683), np.float32(0.5806355), np.float32(0.5758112), np.float32(0.5739052), np.float32(0.57675153), np.float32(0.5739494), np.float32(0.5734234), np.float32(0.5800897), np.float32(0.5864915), np.float32(0.58268076), np.float32(0.58482206), np.float32(0.5903067), np.float32(0.5873922), np.float32(0.58690536), np.float32(0.589304), np.float32(0.59054136), np.float32(0.5888509), np.float32(0.5909069), np.float32(0.593622), np.float32(0.59203434), np.float32(0.5906039), np.float32(0.5964705), np.float32(0.604515), np.float32(0.607247), np.float32(0.60934174), np.float32(0.62698895), np.float32(0.6326844), np.float32(0.6230229), np.float32(0.6223253), np.float32(0.62581897), np.float32(0.63141173), np.float32(0.61940134), np.float32(0.61955243), np.float32(0.6171243), np.float32(0.6158993), np.float32(0.60886765), np.float32(0.60984164), np.float32(0.618463), np.float32(0.6136676), np.float32(0.61137056), np.float32(0.6175716), np.float32(0.6177758), np.float32(0.61669725), np.float32(0.62175274), np.float32(0.6306784), np.float32(0.62406915), np.float32(0.628049), np.float32(0.63828564), np.float32(0.64567876), np.float32(0.6564045), np.float32(0.6632551), np.float32(0.67060184), np.float32(0.6551097), np.float32(0.66119623), np.float32(0.65093786), np.float32(0.63738555), np.float32(0.6231106), np.float32(0.61232877), np.float32(0.61183643), np.float32(0.6113857), np.float32(0.6172878), np.float32(0.6157824), np.float32(0.62003064), np.float32(0.6210442), np.float32(0.624329), np.float32(0.6271006), np.float32(0.6259584), np.float32(0.6167182), np.float32(0.6235926), np.float32(0.6209424), np.float32(0.63677496), np.float32(0.64029694), np.float32(0.638591), np.float32(0.6497592), np.float32(0.64969856), np.float32(0.6641507), np.float32(0.65483606), np.float32(0.65980214), np.float32(0.6543465), np.float32(0.65044075), np.float32(0.65256375), np.float32(0.65052265), np.float32(0.6463682), np.float32(0.6403695), np.float32(0.6383675), np.float32(0.6374976), np.float32(0.6420045), np.float32(0.63501483), np.float32(0.63922775), np.float32(0.6398969), np.float32(0.6429065), np.float32(0.64600235), np.float32(0.6399557), np.float32(0.6314112), np.float32(0.62907594), np.float32(0.6306934), np.float32(0.6328284), np.float32(0.6427415), np.float32(0.63343006), np.float32(0.6239763), np.float32(0.6208561), np.float32(0.62356), np.float32(0.6433934), np.float32(0.646651), np.float32(0.64158076), np.float32(0.6455663), np.float32(0.64684755), np.float32(0.64273685), np.float32(0.6469372), np.float32(0.6394312), np.float32(0.6430502), np.float32(0.6438234), np.float32(0.6434563), np.float32(0.6364732), np.float32(0.6348331), np.float32(0.6364207), np.float32(0.6400956), np.float32(0.63912547), np.float32(0.63512707), np.float32(0.6350425), np.float32(0.63604355), np.float32(0.6448301), np.float32(0.65281147), np.float32(0.6588516), np.float32(0.6651444), np.float32(0.6686884), np.float32(0.6552698), np.float32(0.6610654), np.float32(0.6460707), np.float32(0.61832106), np.float32(0.62280744), np.float32(0.613022), np.float32(0.6282909), np.float32(0.63202846), np.float32(0.63342077), np.float32(0.64181423), np.float32(0.6305414), np.float32(0.6367521), np.float32(0.6456445), np.float32(0.6453642), np.float32(0.6467722), np.float32(0.65593135), np.float32(0.6802054), np.float32(0.72243476), np.float32(0.7657136), np.float32(0.80103904), np.float32(0.834758), np.float32(0.85720545), np.float32(0.8740987), np.float32(0.89721525), np.float32(0.9119672), np.float32(0.9207705), np.float32(0.9218107), np.float32(0.9237514), np.float32(0.9274913), np.float32(0.9342916), np.float32(0.94035965), np.float32(0.9489422), np.float32(0.9575053), np.float32(0.96480846), np.float32(0.96867317), np.float32(0.9730857), np.float32(0.9764672), np.float32(0.97941715), np.float32(0.98097825), np.float32(0.9815372), np.float32(0.98243207), np.float32(0.9834568), np.float32(0.98286325), np.float32(0.9825042), np.float32(0.98191905), np.float32(0.9819307), np.float32(0.98287225), np.float32(0.9825812), np.float32(0.9825308), np.float32(0.9816944), np.float32(0.9819212), np.float32(0.9816473), np.float32(0.98204434), np.float32(0.9814228), np.float32(0.9812634), np.float32(0.981244), np.float32(0.98168564), np.float32(0.9817436), np.float32(0.98237336), np.float32(0.98188424), np.float32(0.9820306), np.float32(0.9811952), np.float32(0.98140246), np.float32(0.9807842), np.float32(0.9804239), np.float32(0.9788213)], 'MPTPTGYRDHKHKKRDKNHKRKRLANSPPETSKKARTTTTSSPSPKHHGNASSSASAAPDSPANKTPYHAIRASLYLTLSPKYSYKTPQSPHTTPLSGIQKDHLDPLLMSYFEPVNGVVLAYRNISFENDCARIVGESPFAHVWVFVEFLVWRPVRGMLLKGWVNMAGASHVGLLVENTWNVAIPRERIPESWSWVEEVGMEVNGEGAAVGEGAGVNGGYWVDGDGKKIEAFRKFKIEAVKAMGHMVSMEGSLLGVERREKKPRRERAG': [np.float32(0.9609501), np.float32(0.9631675), np.float32(0.9654997), np.float32(0.96731794), np.float32(0.9665033), np.float32(0.96781355), np.float32(0.96748066), np.float32(0.96795166), np.float32(0.967303), np.float32(0.9671226), np.float32(0.9669867), np.float32(0.96778977), np.float32(0.9681597), np.float32(0.96611464), np.float32(0.96794075), np.float32(0.9668436), np.float32(0.9670943), np.float32(0.9667227), np.float32(0.96589833), np.float32(0.96347433), np.float32(0.96152866), np.float32(0.96647996), np.float32(0.9682226), np.float32(0.9692264), np.float32(0.97233033), np.float32(0.9734967), np.float32(0.97500265), np.float32(0.9756994), np.float32(0.97883934), np.float32(0.97966945), np.float32(0.9812035), np.float32(0.98245794), np.float32(0.9832895), np.float32(0.9829245), np.float32(0.9827787), np.float32(0.9830079), np.float32(0.98325825), np.float32(0.98347455), np.float32(0.9837685), np.float32(0.98440105), np.float32(0.9842062), np.float32(0.9843292), np.float32(0.9840327), np.float32(0.9841015), np.float32(0.9844825), np.float32(0.98458374), np.float32(0.984221), np.float32(0.9843238), np.float32(0.9839363), np.float32(0.98352826), np.float32(0.9835633), np.float32(0.9838341), np.float32(0.9833456), np.float32(0.9832213), np.float32(0.9830566), np.float32(0.9817224), np.float32(0.98067194), np.float32(0.9796245), np.float32(0.9760107), np.float32(0.9712228), np.float32(0.96384776), np.float32(0.9549975), np.float32(0.94178116), np.float32(0.92766935), np.float32(0.90931785), np.float32(0.89097035), np.float32(0.8777784), np.float32(0.85530186), np.float32(0.8167043), np.float32(0.7946614), np.float32(0.7870147), np.float32(0.7401554), np.float32(0.6794599), np.float32(0.67212576), np.float32(0.5802693), np.float32(0.52629864), np.float32(0.4924788), np.float32(0.47048962), np.float32(0.45174536), np.float32(0.43307638), np.float32(0.45526385), np.float32(0.49967512), np.float32(0.48167312), np.float32(0.5146128), np.float32(0.54109794), np.float32(0.5297262), np.float32(0.54412705), np.float32(0.54031646), np.float32(0.5375118), np.float32(0.59723395), np.float32(0.58226126), np.float32(0.6039694), np.float32(0.6873687), np.float32(0.6684279), np.float32(0.6675148), np.float32(0.65199184), np.float32(0.67037094), np.float32(0.54469603), np.float32(0.45960417), np.float32(0.4429831), np.float32(0.42860496), np.float32(0.40127164), np.float32(0.37698904), np.float32(0.33080932), np.float32(0.28323385), np.float32(0.20764518), np.float32(0.16028549), np.float32(0.13491465), np.float32(0.13307565), np.float32(0.11997805), np.float32(0.10255777), np.float32(0.10184753), np.float32(0.08815795), np.float32(0.064554706), np.float32(0.06376314), np.float32(0.059550505), np.float32(0.06161977), np.float32(0.06183167), np.float32(0.057660516), np.float32(0.055347938), np.float32(0.051696647), np.float32(0.052422363), np.float32(0.04875662), np.float32(0.045610067), np.float32(0.04781951), np.float32(0.047160912), np.float32(0.04462858), np.float32(0.043596033), np.float32(0.044117346), np.float32(0.04837406), np.float32(0.047957823), np.float32(0.045690805), np.float32(0.048993573), np.float32(0.046585977), np.float32(0.04891866), np.float32(0.04512769), np.float32(0.04301207), np.float32(0.04127184), np.float32(0.038754966), np.float32(0.04007937), np.float32(0.036407784), np.float32(0.03271519), np.float32(0.034421347), np.float32(0.040487207), np.float32(0.03883395), np.float32(0.04596983), np.float32(0.044645794), np.float32(0.0463218), np.float32(0.054675225), np.float32(0.052610934), np.float32(0.040084716), np.float32(0.043760378), np.float32(0.041658044), np.float32(0.06164829), np.float32(0.044502098), np.float32(0.051861867), np.float32(0.04530038), np.float32(0.043926757), np.float32(0.045686927), np.float32(0.04863543), np.float32(0.05263606), np.float32(0.05415029), np.float32(0.052314457), np.float32(0.05259261), np.float32(0.05565132), np.float32(0.04282539), np.float32(0.038018487), np.float32(0.035378944), np.float32(0.032598436), np.float32(0.029509688), np.float32(0.032185473), np.float32(0.035232015), np.float32(0.031558227), np.float32(0.030198442), np.float32(0.035432864), np.float32(0.046384882), np.float32(0.055035092), np.float32(0.052925516), np.float32(0.05806769), np.float32(0.07087758), np.float32(0.07839338), np.float32(0.07716318), np.float32(0.07723756), np.float32(0.074780054), np.float32(0.07216886), np.float32(0.08650413), np.float32(0.093388975), np.float32(0.088560924), np.float32(0.10891367), np.float32(0.09831296), np.float32(0.109583534), np.float32(0.11580883), np.float32(0.13873221), np.float32(0.13895342), np.float32(0.17325316), np.float32(0.19420338), np.float32(0.21176842), np.float32(0.23124172), np.float32(0.27138594), np.float32(0.24766743), np.float32(0.24005176), np.float32(0.21349443), np.float32(0.17146653), np.float32(0.17041658), np.float32(0.20460655), np.float32(0.25241932), np.float32(0.25620824), np.float32(0.28876638), np.float32(0.29905882), np.float32(0.30896243), np.float32(0.281001), np.float32(0.29482025), np.float32(0.39126727), np.float32(0.30725104), np.float32(0.27023256), np.float32(0.28319946), np.float32(0.26886475), np.float32(0.27102506), np.float32(0.27022374), np.float32(0.26960713), np.float32(0.27011034), np.float32(0.26179096), np.float32(0.23661597), np.float32(0.17119388), np.float32(0.12223426), np.float32(0.10893317), np.float32(0.1045961), np.float32(0.09528257), np.float32(0.08806183), np.float32(0.08894568), np.float32(0.0911036), np.float32(0.07864202), np.float32(0.0768414), np.float32(0.08136998), np.float32(0.084106416), np.float32(0.08750601), np.float32(0.085061185), np.float32(0.08629877), np.float32(0.09989125), np.float32(0.09610671), np.float32(0.10563028), np.float32(0.12788688), np.float32(0.12004456), np.float32(0.12320178), np.float32(0.13769448), np.float32(0.12779133), np.float32(0.14255117), np.float32(0.16786204), np.float32(0.18185847), np.float32(0.24104552), np.float32(0.25548097), np.float32(0.36887947), np.float32(0.46553823), np.float32(0.5394897), np.float32(0.5408001), np.float32(0.5677288), np.float32(0.63291335), np.float32(0.59814066), np.float32(0.60338455), np.float32(0.6403888), np.float32(0.677275), np.float32(0.6128282), np.float32(0.62072974), np.float32(0.6562697), np.float32(0.71809447), np.float32(0.7544464), np.float32(0.7601362), np.float32(0.8278057), np.float32(0.8455531)], 'MSNTLEKKLSASKVINKKARSGDVSPHVSRDALKADAAAAATGERKDDSTQNETNSSEFDAEYDVPHPTNEKIRDKIRSLLTDALFKKDEDFVKDRNDAQIVANAIEAALYDKMDGNGAPYKNKYRNISFNIKDPKNAKLRMALLYRHLPPSELLNMSNHDLANDELRKNREEVRAKMTRDAMPFSKQEASTDMFKCGKCKQRKCTYYQMQTRSADEPLTTFVSCVHCGNRWRF': [np.float32(0.81355643), np.float32(0.8260617), np.float32(0.8261238), np.float32(0.8321887), np.float32(0.84037375), np.float32(0.8452944), np.float32(0.8513881), np.float32(0.8525899), np.float32(0.8697744), np.float32(0.8762416), np.float32(0.889041), np.float32(0.9007465), np.float32(0.9080471), np.float32(0.8971207), np.float32(0.889955), np.float32(0.90353084), np.float32(0.9211948), np.float32(0.9194547), np.float32(0.9298592), np.float32(0.93736887), np.float32(0.9398732), np.float32(0.9454078), np.float32(0.9530905), np.float32(0.96018696), np.float32(0.965515), np.float32(0.9666978), np.float32(0.96564716), np.float32(0.9697771), np.float32(0.973155), np.float32(0.9736539), np.float32(0.97483647), np.float32(0.9753332), np.float32(0.9760224), np.float32(0.97620904), np.float32(0.9768803), np.float32(0.97528595), np.float32(0.97476715), np.float32(0.9747456), np.float32(0.9766335), np.float32(0.9765436), np.float32(0.9750768), np.float32(0.9756889), np.float32(0.9754191), np.float32(0.9755568), np.float32(0.9769737), np.float32(0.97641695), np.float32(0.9777444), np.float32(0.9787604), np.float32(0.9770089), np.float32(0.97491837), np.float32(0.9732703), np.float32(0.96982366), np.float32(0.96409225), np.float32(0.9583551), np.float32(0.9519018), np.float32(0.9497618), np.float32(0.93842185), np.float32(0.9303654), np.float32(0.9243152), np.float32(0.9156356), np.float32(0.9085358), np.float32(0.89008236), np.float32(0.86041135), np.float32(0.8457797), np.float32(0.82098776), np.float32(0.72908634), np.float32(0.63128513), np.float32(0.5631886), np.float32(0.50028765), np.float32(0.4091031), np.float32(0.41470543), np.float32(0.40532783), np.float32(0.37783822), np.float32(0.35774404), np.float32(0.32541126), np.float32(0.33142546), np.float32(0.3119628), np.float32(0.28860727), np.float32(0.23810476), np.float32(0.24837926), np.float32(0.21404648), np.float32(0.18478432), np.float32(0.18304393), np.float32(0.17210092), np.float32(0.16795471), np.float32(0.18149012), np.float32(0.18019837), np.float32(0.16596821), np.float32(0.16220234), np.float32(0.17188978), np.float32(0.16667779), np.float32(0.13781433), np.float32(0.1522002), np.float32(0.16208036), np.float32(0.12491268), np.float32(0.11436023), np.float32(0.11403493), np.float32(0.1173998), np.float32(0.116516), np.float32(0.116741784), np.float32(0.12043522), np.float32(0.1270813), np.float32(0.1293508), np.float32(0.13898964), np.float32(0.18218903), np.float32(0.19813955), np.float32(0.20209941), np.float32(0.20579694), np.float32(0.21017528), np.float32(0.20311706), np.float32(0.20677719), np.float32(0.22289559), np.float32(0.22873582), np.float32(0.19863807), np.float32(0.20138712), np.float32(0.21720324), np.float32(0.21247026), np.float32(0.20710076), np.float32(0.2051262), np.float32(0.21866001), np.float32(0.20983295), np.float32(0.22457983), np.float32(0.21452945), np.float32(0.24140285), np.float32(0.26082423), np.float32(0.2634811), np.float32(0.27134332), np.float32(0.27479976), np.float32(0.2731688), np.float32(0.25384086), np.float32(0.20160453), np.float32(0.17140353), np.float32(0.15277287), np.float32(0.15080276), np.float32(0.16480649), np.float32(0.16603614), np.float32(0.16610165), np.float32(0.1488394), np.float32(0.1531125), np.float32(0.15124871), np.float32(0.16330029), np.float32(0.19236447), np.float32(0.17225708), np.float32(0.16320577), np.float32(0.19291882), np.float32(0.19304939), np.float32(0.1806334), np.float32(0.2253859), np.float32(0.26984143), np.float32(0.27890596), np.float32(0.27793658), np.float32(0.20195013), np.float32(0.20490798), np.float32(0.2463875), np.float32(0.23062605), np.float32(0.21237868), np.float32(0.27810743), np.float32(0.26958036), np.float32(0.28390294), np.float32(0.28944024), np.float32(0.32319888), np.float32(0.33372688), np.float32(0.3090017), np.float32(0.3028261), np.float32(0.32193312), np.float32(0.3025396), np.float32(0.28885865), np.float32(0.30660114), np.float32(0.32301942), np.float32(0.33503813), np.float32(0.35654742), np.float32(0.3723523), np.float32(0.38249424), np.float32(0.38191608), np.float32(0.39143753), np.float32(0.4370028), np.float32(0.48129076), np.float32(0.5338091), np.float32(0.5228087), np.float32(0.55215454), np.float32(0.5409967), np.float32(0.5302978), np.float32(0.5217588), np.float32(0.4988086), np.float32(0.50532645), np.float32(0.45544612), np.float32(0.461454), np.float32(0.47288314), np.float32(0.41508546), np.float32(0.46356285), np.float32(0.5059389), np.float32(0.5477285), np.float32(0.5368715), np.float32(0.4877438), np.float32(0.4688021), np.float32(0.48018005), np.float32(0.45243752), np.float32(0.4537165), np.float32(0.42849237), np.float32(0.3773626), np.float32(0.35404572), np.float32(0.34739268), np.float32(0.36752936), np.float32(0.36231643), np.float32(0.36437038), np.float32(0.3235981), np.float32(0.32980695), np.float32(0.36214876), np.float32(0.35048583), np.float32(0.36697146), np.float32(0.34361032), np.float32(0.31014413), np.float32(0.311387), np.float32(0.25534746), np.float32(0.25495735), np.float32(0.24584647), np.float32(0.2417411), np.float32(0.24397017), np.float32(0.24523944), np.float32(0.25054497), np.float32(0.28230903), np.float32(0.26628953), np.float32(0.27641788), np.float32(0.29710305), np.float32(0.28043178), np.float32(0.27166495), np.float32(0.26396388), np.float32(0.2651634), np.float32(0.29429844), np.float32(0.2578606), np.float32(0.26572683), np.float32(0.25120884), np.float32(0.23889327), np.float32(0.2829796)], 'MGSRHFPARTVLFEKESTGVTYRVPALLYLPCVAKLLAFAEERLSADDAHANLLVLRRGTVYGSYVEQWEDMRVLETAALQHHRSMNPCPLYDEFTGTLFLFFITVLGRTPEAFQIVTGQNVTRLCCVTSADQGLSWSKATDLTQQVIGRAIKEWATFALGPGHGIQLRSGRLLVPAYSYHIDCKECFGQLCKTTPHSFAFYSDDHGQGWRFGEFIPNLQTGECQLVSVDEEDGSNVLYCNARSSLGFRVQALSTDDGAVFHGGQLVPRLVEPPHGCHGSIIGFPAPLVYGPQPRSALGQASHPDPQHPKKPYSRELKKQLIAFPNTHSQTDICGTKNHADVALRGMVSGSGGMGCV': [np.float32(0.9141843), np.float32(0.9019892), np.float32(0.8851047), np.float32(0.8815296), np.float32(0.8836394), np.float32(0.86368227), np.float32(0.8711337), np.float32(0.86096454), np.float32(0.7539706), np.float32(0.61337245), np.float32(0.57973564), np.float32(0.5363742), np.float32(0.4337244), np.float32(0.32468796), np.float32(0.26547292), np.float32(0.23429483), np.float32(0.17002438), np.float32(0.1621936), np.float32(0.17297849), np.float32(0.15711614), np.float32(0.1331163), np.float32(0.09394674), np.float32(0.08452267), np.float32(0.08006965), np.float32(0.06327107), np.float32(0.059903417), np.float32(0.057210382), np.float32(0.049005266), np.float32(0.040955234), np.float32(0.03885374), np.float32(0.040236752), np.float32(0.04396688), np.float32(0.04793626), np.float32(0.052998535), np.float32(0.06256753), np.float32(0.07067614), np.float32(0.08067777), np.float32(0.08442622), np.float32(0.08260945), np.float32(0.07433021), np.float32(0.07451945), np.float32(0.07454125), np.float32(0.07470543), np.float32(0.07850797), np.float32(0.08216514), np.float32(0.09902302), np.float32(0.109465435), np.float32(0.10020764), np.float32(0.105514154), np.float32(0.11691807), np.float32(0.12504958), np.float32(0.13176915), np.float32(0.14542092), np.float32(0.1475724), np.float32(0.12136469), np.float32(0.1341985), np.float32(0.13630812), np.float32(0.116624966), np.float32(0.11259729), np.float32(0.10326406), np.float32(0.08826208), np.float32(0.09811249), np.float32(0.09537365), np.float32(0.08469782), np.float32(0.08490037), np.float32(0.086239606), np.float32(0.08360911), np.float32(0.08394336), np.float32(0.08979053), np.float32(0.093319416), np.float32(0.08810925), np.float32(0.09220492), np.float32(0.09744421), np.float32(0.106109515), np.float32(0.10750205), np.float32(0.11211968), np.float32(0.11604003), np.float32(0.12032405), np.float32(0.12430853), np.float32(0.12509044), np.float32(0.12266756), np.float32(0.12777741), np.float32(0.12996049), np.float32(0.12509242), np.float32(0.1338304), np.float32(0.12957726), np.float32(0.12023761), np.float32(0.12094288), np.float32(0.101068154), np.float32(0.08904342), np.float32(0.0735806), np.float32(0.070327744), np.float32(0.062024307), np.float32(0.056591347), np.float32(0.049313486), np.float32(0.04344972), np.float32(0.036440562), np.float32(0.032858558), np.float32(0.031623308), np.float32(0.030387966), np.float32(0.03237683), np.float32(0.028514437), np.float32(0.026405536), np.float32(0.027985625), np.float32(0.027301999), np.float32(0.02700689), np.float32(0.026721273), np.float32(0.029905502), np.float32(0.032326374), np.float32(0.029869948), np.float32(0.032589555), np.float32(0.039999057), np.float32(0.045915287), np.float32(0.047869917), np.float32(0.04740017), np.float32(0.046735886), np.float32(0.048118938), np.float32(0.047010407), np.float32(0.050670534), np.float32(0.05605416), np.float32(0.05736868), np.float32(0.05639906), np.float32(0.060078625), np.float32(0.053422377), np.float32(0.05788392), np.float32(0.061966892), np.float32(0.07080439), np.float32(0.073296405), np.float32(0.07891367), np.float32(0.07968373), np.float32(0.09169127), np.float32(0.083422035), np.float32(0.076716065), np.float32(0.08047175), np.float32(0.079275385), np.float32(0.07520601), np.float32(0.067535475), np.float32(0.07978456), np.float32(0.09344769), np.float32(0.09504764), np.float32(0.09809757), np.float32(0.105761275), np.float32(0.104221046), np.float32(0.096131735), np.float32(0.08013007), np.float32(0.074407764), np.float32(0.06807591), np.float32(0.069473945), np.float32(0.06673042), np.float32(0.067164555), np.float32(0.064423315), np.float32(0.05836129), np.float32(0.06110951), np.float32(0.05916473), np.float32(0.051437944), np.float32(0.05721096), np.float32(0.052676093), np.float32(0.053665444), np.float32(0.052031875), np.float32(0.05382288), np.float32(0.062640585), np.float32(0.05486585), np.float32(0.047116708), np.float32(0.046992738), np.float32(0.048977356), np.float32(0.03749491), np.float32(0.04204116), np.float32(0.044119783), np.float32(0.045577902), np.float32(0.046160303), np.float32(0.0453117), np.float32(0.046670977), np.float32(0.04546473), np.float32(0.05014368), np.float32(0.053046), np.float32(0.0447208), np.float32(0.039714504), np.float32(0.042568415), np.float32(0.044151247), np.float32(0.041458633), np.float32(0.042850524), np.float32(0.04773366), np.float32(0.050560318), np.float32(0.052985083), np.float32(0.055225242), np.float32(0.05843144), np.float32(0.05653445), np.float32(0.058137417), np.float32(0.059423506), np.float32(0.06082779), np.float32(0.05916579), np.float32(0.05698484), np.float32(0.0632025), np.float32(0.06646812), np.float32(0.07222017), np.float32(0.07569061), np.float32(0.08158798), np.float32(0.076252066), np.float32(0.06644324), np.float32(0.07192598), np.float32(0.07091372), np.float32(0.06736772), np.float32(0.07135566), np.float32(0.07004625), np.float32(0.06832817), np.float32(0.06941475), np.float32(0.06434026), np.float32(0.06473573), np.float32(0.059705995), np.float32(0.061010316), np.float32(0.069553606), np.float32(0.080561064), np.float32(0.07638791), np.float32(0.080681145), np.float32(0.07614135), np.float32(0.078254886), np.float32(0.07629567), np.float32(0.06121536), np.float32(0.062149476), np.float32(0.067486465), np.float32(0.0765478), np.float32(0.07738328), np.float32(0.08449881), np.float32(0.08353814), np.float32(0.08869244), np.float32(0.08112558), np.float32(0.06538521), np.float32(0.065525085), np.float32(0.06390989), np.float32(0.057784382), np.float32(0.05315508), np.float32(0.057883415), np.float32(0.04456506), np.float32(0.036745593), np.float32(0.03248716), np.float32(0.026852086), np.float32(0.02704051), np.float32(0.02558109), np.float32(0.026358001), np.float32(0.030727725), np.float32(0.03276943), np.float32(0.033974893), np.float32(0.032396473), np.float32(0.031375423), np.float32(0.030274529), np.float32(0.02985224), np.float32(0.030228255), np.float32(0.02933622), np.float32(0.029492604), np.float32(0.031685323), np.float32(0.0369799), np.float32(0.047598105), np.float32(0.053728096), np.float32(0.06068279), np.float32(0.06158584), np.float32(0.057950985), np.float32(0.061905432), np.float32(0.06789858), np.float32(0.06655282), np.float32(0.07365709), np.float32(0.093525566), np.float32(0.09897144), np.float32(0.16417919), np.float32(0.21086524), np.float32(0.2306801), np.float32(0.22304608), np.float32(0.23957348), np.float32(0.22021648), np.float32(0.2065107), np.float32(0.20097092), np.float32(0.20358047), np.float32(0.23160227), np.float32(0.2547567), np.float32(0.29240337), np.float32(0.29191318), np.float32(0.34769356), np.float32(0.32328162), np.float32(0.47313896), np.float32(0.7018068), np.float32(0.7741076), np.float32(0.8416303), np.float32(0.8345807), np.float32(0.86612505), np.float32(0.9020058), np.float32(0.93554914), np.float32(0.9431858), np.float32(0.9544673), np.float32(0.9547669), np.float32(0.96746606), np.float32(0.9706743), np.float32(0.97633624), np.float32(0.97929585), np.float32(0.9779074), np.float32(0.9756949), np.float32(0.9723981), np.float32(0.97323126), np.float32(0.97353846), np.float32(0.9722252), np.float32(0.97387457), np.float32(0.96957874), np.float32(0.9721419), np.float32(0.9700631), np.float32(0.96564174), np.float32(0.96746385), np.float32(0.9637618), np.float32(0.96008235), np.float32(0.95635724), np.float32(0.94957304), np.float32(0.9489201), np.float32(0.94473755), np.float32(0.94811106), np.float32(0.9432697), np.float32(0.92823714), np.float32(0.92289), np.float32(0.92757255), np.float32(0.91904396), np.float32(0.9266652), np.float32(0.92218965), np.float32(0.90631765), np.float32(0.8961328), np.float32(0.92457366), np.float32(0.8834116), np.float32(0.84045404), np.float32(0.854957), np.float32(0.87437737), np.float32(0.8652387), np.float32(0.8633729), np.float32(0.88681656), np.float32(0.8399093), np.float32(0.8026827), np.float32(0.7569519), np.float32(0.82257223), np.float32(0.88782626), np.float32(0.8823809), np.float32(0.90841013), np.float32(0.9004774), np.float32(0.9052732), np.float32(0.8882108), np.float32(0.8843614), np.float32(0.8741059), np.float32(0.8540534), np.float32(0.8660677), np.float32(0.89752626), np.float32(0.90503955), np.float32(0.91934747), np.float32(0.90515196), np.float32(0.86604923), np.float32(0.8930307), np.float32(0.8788346), np.float32(0.89392537), np.float32(0.90405375), np.float32(0.91549236), np.float32(0.9168057), np.float32(0.9215999), np.float32(0.88374144), np.float32(0.9233063), np.float32(0.9526737)], 'MRYSRREAQHAGSWYQSDTERLSQALEQWLRRVPSQLTPLRPADDAILFRNLWGKRDHFLDDSNVEASLSSEQNPQQVQTQTQVQGRGTLEILVVPHAGYAYSGETAAFAYAQVDPARFDRVVIIGPSHHVYMQKCGLSGAERLATPLGDLLVDTALVQSWSQLYPELFEILSKSTDEDEHSIEMQLPFLAKVFQGRLQQVRFVPIMCGALSPSKEKACGRFCAEQVLQPRTLLVVSTDFCHWGQRFGYTPGCKDKLAQERQRLGVGLSDYIRALDSMGMYLISLKDAEGFRAYLQKTGNTICGRHPLAVMLWAVHFAEPSAWRLVFLRYAQSSACVDAHDSSVSYVAGAGYRVYEEPRETKSLR': [np.float32(0.6655332), np.float32(0.635772), np.float32(0.6728581), np.float32(0.646402), np.float32(0.6613938), np.float32(0.663208), np.float32(0.6824571), np.float32(0.6491215), np.float32(0.6377534), np.float32(0.584827), np.float32(0.5551807), np.float32(0.43637565), np.float32(0.43890625), np.float32(0.40368694), np.float32(0.36059424), np.float32(0.3597779), np.float32(0.37668368), np.float32(0.32639), np.float32(0.31299472), np.float32(0.31506768), np.float32(0.32492253), np.float32(0.2802541), np.float32(0.2653714), np.float32(0.2647344), np.float32(0.26485124), np.float32(0.23975787), np.float32(0.2451683), np.float32(0.2741591), np.float32(0.24316052), np.float32(0.23857532), np.float32(0.23956725), np.float32(0.2452111), np.float32(0.22927767), np.float32(0.20309964), np.float32(0.20866556), np.float32(0.20627576), np.float32(0.20006852), np.float32(0.19744432), np.float32(0.20528609), np.float32(0.2035344), np.float32(0.19728817), np.float32(0.18519841), np.float32(0.1911685), np.float32(0.1778529), np.float32(0.17151584), np.float32(0.18024415), np.float32(0.18272918), np.float32(0.17613395), np.float32(0.16949755), np.float32(0.16425467), np.float32(0.17822534), np.float32(0.15438236), np.float32(0.16397351), np.float32(0.14447942), np.float32(0.16751742), np.float32(0.1822861), np.float32(0.18632954), np.float32(0.22700042), np.float32(0.2281995), np.float32(0.24651101), np.float32(0.27283207), np.float32(0.35660738), np.float32(0.3895494), np.float32(0.38111204), np.float32(0.45028952), np.float32(0.44763067), np.float32(0.4950526), np.float32(0.48395038), np.float32(0.46986032), np.float32(0.52356285), np.float32(0.4950079), np.float32(0.45021975), np.float32(0.46851787), np.float32(0.4861152), np.float32(0.5035606), np.float32(0.50852716), np.float32(0.48567006), np.float32(0.5426617), np.float32(0.47040305), np.float32(0.42590752), np.float32(0.3851671), np.float32(0.39326057), np.float32(0.36327133), np.float32(0.27544707), np.float32(0.21100198), np.float32(0.19757243), np.float32(0.15500452), np.float32(0.109523855), np.float32(0.077920645), np.float32(0.06579028), np.float32(0.06425081), np.float32(0.05465871), np.float32(0.04894798), np.float32(0.049974367), np.float32(0.045120623), np.float32(0.03354718), np.float32(0.027729545), np.float32(0.022881491), np.float32(0.017720398), np.float32(0.013958283), np.float32(0.013552419), np.float32(0.014657304), np.float32(0.015805917), np.float32(0.016392965), np.float32(0.02064905), np.float32(0.023567894), np.float32(0.029586457), np.float32(0.035333715), np.float32(0.037187424), np.float32(0.03893808), np.float32(0.03685367), np.float32(0.036049195), np.float32(0.03309281), np.float32(0.029327769), np.float32(0.026306074), np.float32(0.02588005), np.float32(0.026262596), np.float32(0.024307748), np.float32(0.024559353), np.float32(0.024363702), np.float32(0.02379849), np.float32(0.024150288), np.float32(0.02666344), np.float32(0.029405165), np.float32(0.028472312), np.float32(0.028175293), np.float32(0.030043745), np.float32(0.027760742), np.float32(0.026977446), np.float32(0.024340998), np.float32(0.023986556), np.float32(0.025697358), np.float32(0.024840837), np.float32(0.026232384), np.float32(0.028958194), np.float32(0.036526006), np.float32(0.040349457), np.float32(0.0461405), np.float32(0.05270991), np.float32(0.053153437), np.float32(0.052175835), np.float32(0.050819833), np.float32(0.050924398), np.float32(0.052250583), np.float32(0.053860493), np.float32(0.054326575), np.float32(0.051419895), np.float32(0.052733716), np.float32(0.05618354), np.float32(0.04962588), np.float32(0.051841293), np.float32(0.05539268), np.float32(0.05045553), np.float32(0.046680313), np.float32(0.045515925), np.float32(0.045249324), np.float32(0.041431498), np.float32(0.03964483), np.float32(0.041804336), np.float32(0.03883809), np.float32(0.034946643), np.float32(0.03596413), np.float32(0.041320957), np.float32(0.042996276), np.float32(0.048960246), np.float32(0.05745061), np.float32(0.06583496), np.float32(0.072109304), np.float32(0.07701476), np.float32(0.086682945), np.float32(0.086138524), np.float32(0.076105535), np.float32(0.08519735), np.float32(0.08999845), np.float32(0.090547204), np.float32(0.07454107), np.float32(0.088140726), np.float32(0.097206935), np.float32(0.079114996), np.float32(0.07369748), np.float32(0.09129557), np.float32(0.09706306), np.float32(0.082350664), np.float32(0.09681963), np.float32(0.11669336), np.float32(0.11961541), np.float32(0.10177974), np.float32(0.10021424), np.float32(0.09478361), np.float32(0.07235326), np.float32(0.0630358), np.float32(0.054335874), np.float32(0.04572476), np.float32(0.04110172), np.float32(0.040814176), np.float32(0.041028913), np.float32(0.03707311), np.float32(0.03862034), np.float32(0.040110327), np.float32(0.041838326), np.float32(0.040491432), np.float32(0.043821756), np.float32(0.05262157), np.float32(0.05770136), np.float32(0.058496848), np.float32(0.067170136), np.float32(0.0732167), np.float32(0.06410134), np.float32(0.06248388), np.float32(0.06256616), np.float32(0.06406581), np.float32(0.054256618), np.float32(0.04965093), np.float32(0.05881503), np.float32(0.05822075), np.float32(0.05589235), np.float32(0.06133529), np.float32(0.06875732), np.float32(0.07678062), np.float32(0.08322876), np.float32(0.08264578), np.float32(0.073039636), np.float32(0.07662644), np.float32(0.07257336), np.float32(0.06537008), np.float32(0.05694825), np.float32(0.048853423), np.float32(0.04443284), np.float32(0.03873317), np.float32(0.033740222), np.float32(0.035818443), np.float32(0.03645381), np.float32(0.037232123), np.float32(0.037276715), np.float32(0.04423196), np.float32(0.044369586), np.float32(0.047534402), np.float32(0.0476992), np.float32(0.0458548), np.float32(0.050307654), np.float32(0.054591514), np.float32(0.0471532), np.float32(0.048480034), np.float32(0.052535806), np.float32(0.05861016), np.float32(0.06413094), np.float32(0.07355517), np.float32(0.09073376), np.float32(0.10161543), np.float32(0.112414), np.float32(0.12784827), np.float32(0.13955685), np.float32(0.14010188), np.float32(0.14138708), np.float32(0.13585348), np.float32(0.13133062), np.float32(0.12936229), np.float32(0.124863535), np.float32(0.12399893), np.float32(0.12360557), np.float32(0.1175334), np.float32(0.122247815), np.float32(0.115154594), np.float32(0.094312735), np.float32(0.08891581), np.float32(0.09106061), np.float32(0.0837227), np.float32(0.07889823), np.float32(0.07033017), np.float32(0.06741528), np.float32(0.064306945), np.float32(0.052731358), np.float32(0.049732596), np.float32(0.043652028), np.float32(0.048110507), np.float32(0.047061346), np.float32(0.04834447), np.float32(0.0550998), np.float32(0.055295955), np.float32(0.053999554), np.float32(0.06055262), np.float32(0.06885926), np.float32(0.06311874), np.float32(0.06320254), np.float32(0.07477074), np.float32(0.09167984), np.float32(0.10258731), np.float32(0.1086845), np.float32(0.11851182), np.float32(0.12385883), np.float32(0.10998073), np.float32(0.11256862), np.float32(0.111203), np.float32(0.1260842), np.float32(0.12063115), np.float32(0.123002574), np.float32(0.11769136), np.float32(0.10811145), np.float32(0.089648426), np.float32(0.087078154), np.float32(0.08607575), np.float32(0.061738204), np.float32(0.05550066), np.float32(0.057291076), np.float32(0.05552084), np.float32(0.05098878), np.float32(0.06280463), np.float32(0.07178536), np.float32(0.060062353), np.float32(0.050442427), np.float32(0.04440774), np.float32(0.03798826), np.float32(0.033854637), np.float32(0.03406228), np.float32(0.034413338), np.float32(0.029389864), np.float32(0.027846651), np.float32(0.025325038), np.float32(0.024883443), np.float32(0.024722164), np.float32(0.027291466), np.float32(0.030227583), np.float32(0.036377512), np.float32(0.037493233), np.float32(0.040833585), np.float32(0.04688287), np.float32(0.052710425), np.float32(0.056373544), np.float32(0.061189953), np.float32(0.06872601), np.float32(0.06713265), np.float32(0.06732847), np.float32(0.065763384), np.float32(0.07128012), np.float32(0.06706066), np.float32(0.07221878), np.float32(0.077725515), np.float32(0.08617868), np.float32(0.084562644), np.float32(0.09335445), np.float32(0.09486201), np.float32(0.1149144), np.float32(0.12100774), np.float32(0.12922363), np.float32(0.17179891), np.float32(0.27515066), np.float32(0.3455339), np.float32(0.36400047), np.float32(0.397335), np.float32(0.37568834), np.float32(0.3932934), np.float32(0.3459034), np.float32(0.36291862), np.float32(0.347956), np.float32(0.32341078), np.float32(0.32638872), np.float32(0.31675056), np.float32(0.29712418), np.float32(0.3131108), np.float32(0.33126962), np.float32(0.3169321), np.float32(0.2834142), np.float32(0.2849548), np.float32(0.33316445), np.float32(0.4582894)], 'MSALNTDATHPEASSVILPPPAIRSIVEKTAAYVAKSPNAAQFEEKIRAREKSDSRFAFLNADDAYHPYYQQRLEAFREGEPAPAATAQTPGLAGDKAPVGTVPATLAADTNQDDDGMPPRPPALEFLVEQPPAINAVDLDILKLTALFTARSGRRFTSELASRESRNYQFDFLRPTHSLFGCFNRFVEQYTKILMPSDEIRNGLRRRSLGTLDSNQHRVTTGRREVLSDSQLRVDWQEWDMSRRRELDDAQEAKRVAFAEIDWQDFVVASTIDFTEADEAVLTELPPPMSLSEVENMTIAQKKMAAMIMEGRNAGQDDIVSDDETEGMDIRGNDDDDQMRARDQAAPQPTAVQSPAIEIRAADTSAPMKIRKDYVPKANRPAAPSQAFTTFNNQQIPVEEFASHVRIELLDPKWKEDKRQSEVNRSTANLLPQGTDVSSSIRNLAAHRPDIFGVGTDDEARRKQEQAETLARSKKRELGVWDGHTTTKDAITSRYQAGANLDEQIEALHRAKGLVGSQNDKATVIGPTVPNLSNIDIASASMDDSTSSSGLPSVMLAAGQPTLVATTNTPSPGQVPLPTAIPVPTSSIETPGTAGPSQTFDSSLPSYAGAQAGVVSNPNRPADASPDGEPTAKRARLSVSGNGDLRSEAEWLKVHGTDPIRIRIQLPEYPAKPTWGCDGSIFSLEVPLTLLVGTIRDRITSKVGLPVSKQKLLRNGRILANSSTLAALNFEEGDQIQVAIKEKK': [np.float32(0.9689593), np.float32(0.96954936), np.float32(0.9715119), np.float32(0.97073025), np.float32(0.97142595), np.float32(0.97259843), np.float32(0.9725116), np.float32(0.97010887), np.float32(0.9667272), np.float32(0.95779425), np.float32(0.94635), np.float32(0.9298277), np.float32(0.91496426), np.float32(0.87428015), np.float32(0.8675405), np.float32(0.86094975), np.float32(0.8227489), np.float32(0.81072587), np.float32(0.80329055), np.float32(0.77946156), np.float32(0.7517441), np.float32(0.7112021), np.float32(0.67668074), np.float32(0.6773089), np.float32(0.68354625), np.float32(0.6754304), np.float32(0.67899483), np.float32(0.69365), np.float32(0.66583836), np.float32(0.6431555), np.float32(0.66108716), np.float32(0.6404379), np.float32(0.6057422), np.float32(0.5484684), np.float32(0.56260145), np.float32(0.520935), np.float32(0.5091577), np.float32(0.51292706), np.float32(0.53564036), np.float32(0.5364597), np.float32(0.5354695), np.float32(0.5068608), np.float32(0.51000565), np.float32(0.48143733), np.float32(0.45991042), np.float32(0.42989174), np.float32(0.4207726), np.float32(0.41607797), np.float32(0.3791103), np.float32(0.39247075), np.float32(0.37103558), np.float32(0.34351593), np.float32(0.34818938), np.float32(0.39379779), np.float32(0.38378486), np.float32(0.41791153), np.float32(0.41697782), np.float32(0.4515248), np.float32(0.46251976), np.float32(0.47465616), np.float32(0.4879449), np.float32(0.45181194), np.float32(0.44719458), np.float32(0.44924942), np.float32(0.3957988), np.float32(0.40984312), np.float32(0.3946685), np.float32(0.46813047), np.float32(0.44527122), np.float32(0.45054224), np.float32(0.46222672), np.float32(0.46852046), np.float32(0.5219634), np.float32(0.5144454), np.float32(0.5270373), np.float32(0.5610861), np.float32(0.5813486), np.float32(0.63287985), np.float32(0.66759014), np.float32(0.7317919), np.float32(0.7726474), np.float32(0.81989974), np.float32(0.8721301), np.float32(0.8990407), np.float32(0.91887176), np.float32(0.9471764), np.float32(0.95899844), np.float32(0.9642085), np.float32(0.9731014), np.float32(0.9769991), np.float32(0.97974294), np.float32(0.9800411), np.float32(0.98119074), np.float32(0.98235106), np.float32(0.98271805), np.float32(0.9837127), np.float32(0.98468983), np.float32(0.9841712), np.float32(0.98458046), np.float32(0.9845611), np.float32(0.9844791), np.float32(0.98409384), np.float32(0.9833271), np.float32(0.9825487), np.float32(0.9823355), np.float32(0.9809068), np.float32(0.9805695), np.float32(0.9807206), np.float32(0.98011875), np.float32(0.9781065), np.float32(0.9741211), np.float32(0.96743035), np.float32(0.95438004), np.float32(0.9434508), np.float32(0.9317162), np.float32(0.90779895), np.float32(0.889195), np.float32(0.87951654), np.float32(0.87034374), np.float32(0.8542183), np.float32(0.8469489), np.float32(0.83918643), np.float32(0.8199552), np.float32(0.7812779), np.float32(0.77144563), np.float32(0.75822157), np.float32(0.67157996), np.float32(0.57367605), np.float32(0.4717564), np.float32(0.38675487), np.float32(0.36590597), np.float32(0.36552158), np.float32(0.32793507), np.float32(0.24237117), np.float32(0.19968845), np.float32(0.17103057), np.float32(0.1547228), np.float32(0.13064362), np.float32(0.10484514), np.float32(0.10701365), np.float32(0.103926025), np.float32(0.09905902), np.float32(0.09142859), np.float32(0.09761223), np.float32(0.1026322), np.float32(0.08527254), np.float32(0.07986868), np.float32(0.08251338), np.float32(0.08954374), np.float32(0.089044295), np.float32(0.09894391), np.float32(0.102857366), np.float32(0.12277134), np.float32(0.1533673), np.float32(0.16505493), np.float32(0.17846346), np.float32(0.18125862), np.float32(0.19790138), np.float32(0.21033315), np.float32(0.2047118), np.float32(0.21345162), np.float32(0.22848323), np.float32(0.25116894), np.float32(0.23127343), np.float32(0.22902603), np.float32(0.2442422), np.float32(0.22297233), np.float32(0.21434328), np.float32(0.1969869), np.float32(0.17425366), np.float32(0.18947348), np.float32(0.1708275), np.float32(0.13039482), np.float32(0.13200249), np.float32(0.14325686), np.float32(0.107805274), np.float32(0.096861064), np.float32(0.10369792), np.float32(0.09840024), np.float32(0.07551608), np.float32(0.06636907), np.float32(0.07181428), np.float32(0.07544385), np.float32(0.07955067), np.float32(0.073940046), np.float32(0.07474718), np.float32(0.082028896), np.float32(0.0912615), np.float32(0.1040424), np.float32(0.10381515), np.float32(0.0939103), np.float32(0.10670984), np.float32(0.13072103), np.float32(0.13553673), np.float32(0.15641648), np.float32(0.2496178), np.float32(0.27263972), np.float32(0.29531088), np.float32(0.3009227), np.float32(0.3650629), np.float32(0.4522875), np.float32(0.45882687), np.float32(0.52126557), np.float32(0.59614694), np.float32(0.67020494), np.float32(0.6750735), np.float32(0.72167164), np.float32(0.77505445), np.float32(0.7949563), np.float32(0.8006016), np.float32(0.8320124), np.float32(0.8434545), np.float32(0.86041826), np.float32(0.8931024), np.float32(0.9057295), np.float32(0.91009516), np.float32(0.87096655), np.float32(0.8378655), np.float32(0.77808815), np.float32(0.69002455), np.float32(0.6733503), np.float32(0.67004466), np.float32(0.66326046), np.float32(0.6599508), np.float32(0.68075055), np.float32(0.6436599), np.float32(0.685607), np.float32(0.641777), np.float32(0.62373537), np.float32(0.56908375), np.float32(0.50409913), np.float32(0.43824643), np.float32(0.40937424), np.float32(0.35931697), np.float32(0.35444593), np.float32(0.31871477), np.float32(0.2790458), np.float32(0.24963334), np.float32(0.25873035), np.float32(0.28864622), np.float32(0.2861298), np.float32(0.36220956), np.float32(0.35947677), np.float32(0.34921527), np.float32(0.3443601), np.float32(0.3508379), np.float32(0.38620073), np.float32(0.44005036), np.float32(0.49291658), np.float32(0.5565893), np.float32(0.5767953), np.float32(0.5141111), np.float32(0.543072), np.float32(0.58249897), np.float32(0.6002863), np.float32(0.6399123), np.float32(0.6402102), np.float32(0.6068426), np.float32(0.57379466), np.float32(0.5613057), np.float32(0.57663053), np.float32(0.5647997), np.float32(0.5741736), np.float32(0.5703454), np.float32(0.5566031), np.float32(0.5632366), np.float32(0.5774303), np.float32(0.60539645), np.float32(0.60277414), np.float32(0.62386924), np.float32(0.6374319), np.float32(0.6844479), np.float32(0.6595294), np.float32(0.72558796), np.float32(0.7847087), np.float32(0.7695824), np.float32(0.78696775), np.float32(0.7685094), np.float32(0.80454093), np.float32(0.8151011), np.float32(0.8360993), np.float32(0.8440709), np.float32(0.84800553), np.float32(0.8616741), np.float32(0.8750696), np.float32(0.8633813), np.float32(0.823463), np.float32(0.8241305), np.float32(0.7998311), np.float32(0.748371), np.float32(0.72239155), np.float32(0.7174832), np.float32(0.6845035), np.float32(0.6392837), np.float32(0.6381565), np.float32(0.64184), np.float32(0.6040985), np.float32(0.58776915), np.float32(0.59509295), np.float32(0.6128145), np.float32(0.6035386), np.float32(0.6147646), np.float32(0.6235388), np.float32(0.5965794), np.float32(0.56935805), np.float32(0.6063021), np.float32(0.66033596), np.float32(0.65728015), np.float32(0.69859004), np.float32(0.66931295), np.float32(0.6961082), np.float32(0.734689), np.float32(0.7615552), np.float32(0.82423085), np.float32(0.86100686), np.float32(0.8905933), np.float32(0.89821225), np.float32(0.9141123), np.float32(0.9284857), np.float32(0.93926096), np.float32(0.9490434), np.float32(0.9595075), np.float32(0.9649456), np.float32(0.9659711), np.float32(0.9716053), np.float32(0.97151756), np.float32(0.9720771), np.float32(0.9734654), np.float32(0.9739924), np.float32(0.9738864), np.float32(0.97565186), np.float32(0.97703093), np.float32(0.97802895), np.float32(0.97797054), np.float32(0.979187), np.float32(0.979194), np.float32(0.97903156), np.float32(0.9786582), np.float32(0.97839546), np.float32(0.9784742), np.float32(0.978296), np.float32(0.9761139), np.float32(0.9765395), np.float32(0.97610295), np.float32(0.9758617), np.float32(0.97468036), np.float32(0.9744072), np.float32(0.9767144), np.float32(0.9770135), np.float32(0.9787744), np.float32(0.9785558), np.float32(0.97790706), np.float32(0.97796255), np.float32(0.977701), np.float32(0.9769644), np.float32(0.9737951), np.float32(0.9747399), np.float32(0.9757061), np.float32(0.97521996), np.float32(0.97704154), np.float32(0.9770181), np.float32(0.9769141), np.float32(0.9768405), np.float32(0.9761765), np.float32(0.97559696), np.float32(0.9744056), np.float32(0.9760825), np.float32(0.9769116), np.float32(0.9776493), np.float32(0.97724354), np.float32(0.9768196), np.float32(0.9772355), np.float32(0.97649914), np.float32(0.97768617), np.float32(0.97761166), np.float32(0.9784122), np.float32(0.9785463), np.float32(0.97738), np.float32(0.9761821), np.float32(0.97546726), np.float32(0.97531563), np.float32(0.9730839), np.float32(0.972223), np.float32(0.96974677), np.float32(0.9672171), np.float32(0.96366847), np.float32(0.95934284), np.float32(0.95114887), np.float32(0.94579494), np.float32(0.93608844), np.float32(0.92552245), np.float32(0.90596634), np.float32(0.8738808), np.float32(0.86457366), np.float32(0.8203997), np.float32(0.80186796), np.float32(0.78343594), np.float32(0.77851266), np.float32(0.78434455), np.float32(0.7703505), np.float32(0.7701579), np.float32(0.7638839), np.float32(0.7624546), np.float32(0.72767997), np.float32(0.73512197), np.float32(0.7441805), np.float32(0.7239399), np.float32(0.67003757), np.float32(0.65366966), np.float32(0.6760388), np.float32(0.6774009), np.float32(0.64695144), np.float32(0.6202114), np.float32(0.6567219), np.float32(0.68267274), np.float32(0.6904551), np.float32(0.73643106), np.float32(0.7156739), np.float32(0.7682678), np.float32(0.7837456), np.float32(0.8049437), np.float32(0.809455), np.float32(0.82178485), np.float32(0.8283684), np.float32(0.8529797), np.float32(0.8533493), np.float32(0.82394826), np.float32(0.81926966), np.float32(0.83173126), np.float32(0.8317017), np.float32(0.84698635), np.float32(0.8628163), np.float32(0.8689529), np.float32(0.8621887), np.float32(0.86586344), np.float32(0.8769881), np.float32(0.87649447), np.float32(0.868239), np.float32(0.8860656), np.float32(0.8891177), np.float32(0.87747645), np.float32(0.88666594), np.float32(0.8542835), np.float32(0.87024707), np.float32(0.8697232), np.float32(0.8831454), np.float32(0.8835217), np.float32(0.8661828), np.float32(0.88790345), np.float32(0.8404504), np.float32(0.84940827), np.float32(0.8231875), np.float32(0.78664416), np.float32(0.7426425), np.float32(0.73532337), np.float32(0.7097974), np.float32(0.6862798), np.float32(0.6738447), np.float32(0.6456146), np.float32(0.6249422), np.float32(0.6528132), np.float32(0.6583258), np.float32(0.6446722), np.float32(0.6591471), np.float32(0.6555895), np.float32(0.6663227), np.float32(0.68058926), np.float32(0.66624856), np.float32(0.6512355), np.float32(0.6372084), np.float32(0.625509), np.float32(0.6379705), np.float32(0.63061017), np.float32(0.6480154), np.float32(0.6365111), np.float32(0.62231916), np.float32(0.64943963), np.float32(0.6874272), np.float32(0.7435851), np.float32(0.7522303), np.float32(0.8102546), np.float32(0.79778266), np.float32(0.76987195), np.float32(0.7794225), np.float32(0.752117), np.float32(0.74824476), np.float32(0.73291075), np.float32(0.70155567), np.float32(0.6783742), np.float32(0.6536682), np.float32(0.6334253), np.float32(0.53894246), np.float32(0.52768093), np.float32(0.49187317), np.float32(0.46449712), np.float32(0.45442337), np.float32(0.4449277), np.float32(0.41122365), np.float32(0.3959604), np.float32(0.39501998), np.float32(0.40476856), np.float32(0.44005495), np.float32(0.42217776), np.float32(0.4628486), np.float32(0.46483976), np.float32(0.50338525), np.float32(0.5432386), np.float32(0.5539873), np.float32(0.6111773), np.float32(0.6474427), np.float32(0.69069386), np.float32(0.73993987), np.float32(0.7620061), np.float32(0.7801496), np.float32(0.80530834), np.float32(0.8263755), np.float32(0.86913484), np.float32(0.88818765), np.float32(0.9018593), np.float32(0.913596), np.float32(0.9228418), np.float32(0.9383389), np.float32(0.94778705), np.float32(0.9540672), np.float32(0.9602609), np.float32(0.9629145), np.float32(0.96459043), np.float32(0.9623829), np.float32(0.9662946), np.float32(0.9665151), np.float32(0.9686583), np.float32(0.9697437), np.float32(0.97004086), np.float32(0.9695482), np.float32(0.96878237), np.float32(0.97022194), np.float32(0.96825767), np.float32(0.96759284), np.float32(0.967369), np.float32(0.96813667), np.float32(0.9701341), np.float32(0.97069573), np.float32(0.97046405), np.float32(0.97223747), np.float32(0.9729287), np.float32(0.9737312), np.float32(0.9750828), np.float32(0.97569054), np.float32(0.97492117), np.float32(0.9758902), np.float32(0.97497624), np.float32(0.97596484), np.float32(0.976718), np.float32(0.9780597), np.float32(0.979345), np.float32(0.97980714), np.float32(0.98040956), np.float32(0.9808483), np.float32(0.9821302), np.float32(0.9827565), np.float32(0.98310304), np.float32(0.98316044), np.float32(0.9828956), np.float32(0.9828251), np.float32(0.98232424), np.float32(0.9835014), np.float32(0.9841627), np.float32(0.983453), np.float32(0.9834643), np.float32(0.9827634), np.float32(0.9831966), np.float32(0.9824766), np.float32(0.9820962), np.float32(0.981821), np.float32(0.98153496), np.float32(0.9810501), np.float32(0.98052716), np.float32(0.9810301), np.float32(0.9813891), np.float32(0.9812469), np.float32(0.98143905), np.float32(0.9809291), np.float32(0.9817136), np.float32(0.9828395), np.float32(0.9827722), np.float32(0.98225284), np.float32(0.98265725), np.float32(0.98208916), np.float32(0.9819234), np.float32(0.9827024), np.float32(0.98251987), np.float32(0.982396), np.float32(0.9811421), np.float32(0.9812633), np.float32(0.98059905), np.float32(0.9805269), np.float32(0.9803049), np.float32(0.9812733), np.float32(0.9810955), np.float32(0.9815169), np.float32(0.9818055), np.float32(0.9819748), np.float32(0.9818441), np.float32(0.982451), np.float32(0.98258346), np.float32(0.9829807), np.float32(0.9826279), np.float32(0.9823976), np.float32(0.98339707), np.float32(0.9834631), np.float32(0.9838023), np.float32(0.9839654), np.float32(0.9841792), np.float32(0.98441005), np.float32(0.9844906), np.float32(0.9843783), np.float32(0.98468494), np.float32(0.9843471), np.float32(0.9846517), np.float32(0.9843993), np.float32(0.9839123), np.float32(0.982949), np.float32(0.98311955), np.float32(0.9825493), np.float32(0.98157364), np.float32(0.981459), np.float32(0.98122084), np.float32(0.9796197), np.float32(0.97750705), np.float32(0.9771004), np.float32(0.9755265), np.float32(0.97507155), np.float32(0.97280306), np.float32(0.9697767), np.float32(0.95945597), np.float32(0.95584494), np.float32(0.94921696), np.float32(0.9336684), np.float32(0.9238756), np.float32(0.9083268), np.float32(0.88298756), np.float32(0.8504929), np.float32(0.8304289), np.float32(0.8024349), np.float32(0.78123283), np.float32(0.7522878), np.float32(0.73353386), np.float32(0.68081295), np.float32(0.59142935), np.float32(0.5337102), np.float32(0.4849523), np.float32(0.43783173), np.float32(0.36433893), np.float32(0.35506997), np.float32(0.33228996), np.float32(0.2936962), np.float32(0.26657006), np.float32(0.2865171), np.float32(0.24384417), np.float32(0.22830878), np.float32(0.24384417), np.float32(0.24384417), np.float32(0.24384417), np.float32(0.24228807), np.float32(0.24338645), np.float32(0.2598105), np.float32(0.23679467), np.float32(0.2541262), np.float32(0.25297517), np.float32(0.24436116), np.float32(0.23207772), np.float32(0.22656864), np.float32(0.20694782), np.float32(0.20198993), np.float32(0.19864035), np.float32(0.20706694), np.float32(0.20290197), np.float32(0.23452783), np.float32(0.19790979), np.float32(0.232083), np.float32(0.20935741), np.float32(0.20292826), np.float32(0.19901298), np.float32(0.17862102), np.float32(0.16024531), np.float32(0.14778858), np.float32(0.12024296), np.float32(0.109380886), np.float32(0.10096393), np.float32(0.09754469), np.float32(0.0981582), np.float32(0.10073234), np.float32(0.11268091), np.float32(0.12737623), np.float32(0.14310734), np.float32(0.15844972), np.float32(0.13887966), np.float32(0.14394207), np.float32(0.14973871), np.float32(0.16022702), np.float32(0.17202415), np.float32(0.1687677), np.float32(0.1710858), np.float32(0.1791471), np.float32(0.20027113), np.float32(0.197012), np.float32(0.20652342), np.float32(0.208296), np.float32(0.21015343), np.float32(0.2063272), np.float32(0.20407541), np.float32(0.18395512), np.float32(0.19542135), np.float32(0.18752366), np.float32(0.16453251), np.float32(0.14863896), np.float32(0.1460122), np.float32(0.1367212), np.float32(0.13568865), np.float32(0.13774103), np.float32(0.14319788), np.float32(0.14402471), np.float32(0.13840702), np.float32(0.13905026), np.float32(0.13966586), np.float32(0.13705872), np.float32(0.14869708), np.float32(0.13510472), np.float32(0.12004013), np.float32(0.11634236), np.float32(0.13532908), np.float32(0.14653084), np.float32(0.16786663), np.float32(0.19682108), np.float32(0.2147169), np.float32(0.23550968), np.float32(0.22582735), np.float32(0.25150296), np.float32(0.25394493), np.float32(0.30207905), np.float32(0.30208227), np.float32(0.38063145), np.float32(0.43372977), np.float32(0.46702376), np.float32(0.5103689)], 'MGAFLVGWRRLSMAALGAPTVPLSNGLNIPALGLGTSHYGGYSHDAVVYALQKCGIRHIDTAKRYGCESLLQKAIQESGFKREDLWITTKLWLSDYGYETTKQACLESCKRLGVEYLDLYLVHWPDAHFPGKSSRDIRAETWRAMEELYEKGLCRSIGVSNFLIDHLEQLKEDCQITPHVNQVEYHPFQRPQELVNYCRRRNIVFEGYCPLAKGEALSHPNIIQLAKKYARTPAQICIRWSIQNGIVTIPKSTKPERIQENCQVFDFSLEKEDMEYLDSMNINKKLIHLTYPLWKG': [np.float32(0.81973165), np.float32(0.92036206), np.float32(0.9442827), np.float32(0.9485252), np.float32(0.9486545), np.float32(0.9571111), np.float32(0.9577379), np.float32(0.94872487), np.float32(0.9599125), np.float32(0.9625361), np.float32(0.95702296), np.float32(0.9477166), np.float32(0.9406953), np.float32(0.87355155), np.float32(0.88741386), np.float32(0.72535884), np.float32(0.72892934), np.float32(0.5718488), np.float32(0.5546242), np.float32(0.5989538), np.float32(0.52449316), np.float32(0.5653314), np.float32(0.34221584), np.float32(0.29488268), np.float32(0.28638417), np.float32(0.22122678), np.float32(0.21632889), np.float32(0.1997139), np.float32(0.19787838), np.float32(0.20978254), np.float32(0.18884328), np.float32(0.15632068), np.float32(0.1450862), np.float32(0.15299723), np.float32(0.1320655), np.float32(0.096899204), np.float32(0.09564864), np.float32(0.06984553), np.float32(0.053173743), np.float32(0.04487849), np.float32(0.046818808), np.float32(0.056302056), np.float32(0.04822701), np.float32(0.047465224), np.float32(0.045784876), np.float32(0.05190937), np.float32(0.054241717), np.float32(0.052977193), np.float32(0.049669214), np.float32(0.05262769), np.float32(0.046864018), np.float32(0.05285731), np.float32(0.052845623), np.float32(0.054062497), np.float32(0.057566665), np.float32(0.05464522), np.float32(0.057842046), np.float32(0.058419365), np.float32(0.055662297), np.float32(0.056056682), np.float32(0.065175466), np.float32(0.06703936), np.float32(0.06901628), np.float32(0.06742937), np.float32(0.07667699), np.float32(0.075189136), np.float32(0.0834835), np.float32(0.09116077), np.float32(0.097085446), np.float32(0.1022757), np.float32(0.110552244), np.float32(0.11709459), np.float32(0.12757725), np.float32(0.10912187), np.float32(0.107865326), np.float32(0.09545551), np.float32(0.08693439), np.float32(0.07878441), np.float32(0.078152046), np.float32(0.07920275), np.float32(0.078658015), np.float32(0.07082113), np.float32(0.07417215), np.float32(0.08895613), np.float32(0.07900376), np.float32(0.07076611), np.float32(0.077068), np.float32(0.090691514), np.float32(0.086916015), np.float32(0.0757443), np.float32(0.0736854), np.float32(0.06923774), np.float32(0.06857023), np.float32(0.054567315), np.float32(0.04711569), np.float32(0.04529617), np.float32(0.042898573), np.float32(0.041601606), np.float32(0.044748258), np.float32(0.053001706), np.float32(0.054684516), np.float32(0.05676879), np.float32(0.05394734), np.float32(0.05862049), np.float32(0.057683673), np.float32(0.056447074), np.float32(0.056970004), np.float32(0.051634114), np.float32(0.04608689), np.float32(0.042310264), np.float32(0.039942004), np.float32(0.036603745), np.float32(0.031518247), np.float32(0.030818405), np.float32(0.032330144), np.float32(0.03023488), np.float32(0.03426782), np.float32(0.037348766), np.float32(0.041852046), np.float32(0.041216496), np.float32(0.05231063), np.float32(0.06542521), np.float32(0.06084016), np.float32(0.06382576), np.float32(0.07474872), np.float32(0.07712775), np.float32(0.079671875), np.float32(0.078096904), np.float32(0.087227285), np.float32(0.08658931), np.float32(0.08175318), np.float32(0.093131945), np.float32(0.09455296), np.float32(0.09225422), np.float32(0.089236565), np.float32(0.096662775), np.float32(0.10690581), np.float32(0.09792871), np.float32(0.10123697), np.float32(0.10837762), np.float32(0.09808354), np.float32(0.09609612), np.float32(0.086183675), np.float32(0.08522443), np.float32(0.07798515), np.float32(0.07192522), np.float32(0.071129575), np.float32(0.059469245), np.float32(0.051174298), np.float32(0.056097593), np.float32(0.05352356), np.float32(0.04964274), np.float32(0.04321417), np.float32(0.04782783), np.float32(0.046064716), np.float32(0.039536208), np.float32(0.044687577), np.float32(0.05261602), np.float32(0.049359057), np.float32(0.04952167), np.float32(0.059766084), np.float32(0.067493595), np.float32(0.05687243), np.float32(0.057712812), np.float32(0.058647703), np.float32(0.05924608), np.float32(0.06557075), np.float32(0.0691689), np.float32(0.065655835), np.float32(0.07445717), np.float32(0.08522061), np.float32(0.09778243), np.float32(0.121877305), np.float32(0.12459191), np.float32(0.13247257), np.float32(0.14965974), np.float32(0.1586603), np.float32(0.15729512), np.float32(0.16315883), np.float32(0.17193907), np.float32(0.18083525), np.float32(0.17665884), np.float32(0.17355245), np.float32(0.14775208), np.float32(0.13608776), np.float32(0.117836915), np.float32(0.12291336), np.float32(0.112733886), np.float32(0.12189419), np.float32(0.11584741), np.float32(0.108520605), np.float32(0.0904392), np.float32(0.0897065), np.float32(0.08264413), np.float32(0.08739172), np.float32(0.08416732), np.float32(0.07065577), np.float32(0.06731736), np.float32(0.07353771), np.float32(0.070246994), np.float32(0.06943405), np.float32(0.07449337), np.float32(0.07315258), np.float32(0.07233915), np.float32(0.07252142), np.float32(0.06667452), np.float32(0.077002086), np.float32(0.08914027), np.float32(0.088767745), np.float32(0.09622352), np.float32(0.09312751), np.float32(0.08041667), np.float32(0.08545126), np.float32(0.09040083), np.float32(0.08787589), np.float32(0.10854896), np.float32(0.13440536), np.float32(0.12546168), np.float32(0.12214961), np.float32(0.13484983), np.float32(0.1466918), np.float32(0.16906223), np.float32(0.17328548), np.float32(0.16854079), np.float32(0.16511363), np.float32(0.13431862), np.float32(0.111838564), np.float32(0.10475564), np.float32(0.09150025), np.float32(0.08703658), np.float32(0.085246526), np.float32(0.08725217), np.float32(0.081798404), np.float32(0.0756312), np.float32(0.08231518), np.float32(0.08466057), np.float32(0.0766098), np.float32(0.07738721), np.float32(0.094592966), np.float32(0.09849185), np.float32(0.10001411), np.float32(0.11496855), np.float32(0.119311064), np.float32(0.121798635), np.float32(0.13383505), np.float32(0.13061136), np.float32(0.1292159), np.float32(0.14836155), np.float32(0.17010622), np.float32(0.19192709), np.float32(0.20157628), np.float32(0.2052836), np.float32(0.22753797), np.float32(0.21312429), np.float32(0.2114441), np.float32(0.2141474), np.float32(0.1826216), np.float32(0.18033478), np.float32(0.21690404), np.float32(0.26906538), np.float32(0.29415032), np.float32(0.34294537), np.float32(0.3607451), np.float32(0.33343613), np.float32(0.28653643), np.float32(0.2630654), np.float32(0.25432932), np.float32(0.22531924), np.float32(0.17766201), np.float32(0.1732695), np.float32(0.1663518), np.float32(0.1674197), np.float32(0.16096745), np.float32(0.16364224), np.float32(0.15893987), np.float32(0.15543926), np.float32(0.16740999), np.float32(0.17623396), np.float32(0.16536337), np.float32(0.18368234), np.float32(0.18580382), np.float32(0.19240758), np.float32(0.18603066), np.float32(0.18057792), np.float32(0.17202346), np.float32(0.18042564), np.float32(0.18336496), np.float32(0.17966405), np.float32(0.20941979), np.float32(0.22460854), np.float32(0.21503684), np.float32(0.23185617), np.float32(0.25057882), np.float32(0.26620552), np.float32(0.3534549), np.float32(0.39768142)], 'MLVFYLQLGPAKVITLSIPRDNDSEKPQRMTFTTSVKPMICILHEYAQSVLRTKPHYVFSTNEDASEPFEATIVLNEKQYGTASGINKKSAKNKAALLTMEMLVPGFKEQVENLQSDQSLEYFDEVSITDPRVYELCVHAGNYLPHQLLTECLKRNQGIADTNVQFDVQVGKAKMVEYKMTCGKHVVTGTAKNKKVGKQIASQQVLKLLHPDTQTWGELIQLYGTSVAEKRARKKNIEQEIFELKQRRNLDSGHKSFNAEDGKETDSNSQDKKNALAPNPELLSKLRDMMMDLEKKAKKRTGDDQDQPDKKRNKLLLIDV': [np.float32(0.92513865), np.float32(0.9272992), np.float32(0.90962607), np.float32(0.9135371), np.float32(0.90501505), np.float32(0.9142305), np.float32(0.9163368), np.float32(0.92785025), np.float32(0.92946947), np.float32(0.9104813), np.float32(0.85613155), np.float32(0.8400946), np.float32(0.77713126), np.float32(0.65100384), np.float32(0.61399955), np.float32(0.61203456), np.float32(0.60141796), np.float32(0.62464374), np.float32(0.6424715), np.float32(0.6289088), np.float32(0.5932913), np.float32(0.6017192), np.float32(0.54125166), np.float32(0.55062234), np.float32(0.489943), np.float32(0.43555495), np.float32(0.37631992), np.float32(0.34348342), np.float32(0.34923443), np.float32(0.35760093), np.float32(0.36693847), np.float32(0.33093718), np.float32(0.27390534), np.float32(0.22054337), np.float32(0.1787379), np.float32(0.14877127), np.float32(0.1415205), np.float32(0.11441977), np.float32(0.10459782), np.float32(0.09587937), np.float32(0.093286484), np.float32(0.086297005), np.float32(0.087338604), np.float32(0.08690703), np.float32(0.09552621), np.float32(0.08158413), np.float32(0.0712715), np.float32(0.06634177), np.float32(0.06909186), np.float32(0.06356796), np.float32(0.06779817), np.float32(0.0797873), np.float32(0.09134584), np.float32(0.103763126), np.float32(0.12727074), np.float32(0.15500307), np.float32(0.17899407), np.float32(0.17740439), np.float32(0.21070056), np.float32(0.22306122), np.float32(0.22837146), np.float32(0.21756935), np.float32(0.22032829), np.float32(0.21922895), np.float32(0.21637183), np.float32(0.20620994), np.float32(0.23414291), np.float32(0.25873375), np.float32(0.24469712), np.float32(0.25247726), np.float32(0.27660495), np.float32(0.30956015), np.float32(0.33712596), np.float32(0.374704), np.float32(0.3499358), np.float32(0.3749268), np.float32(0.36743194), np.float32(0.38940004), np.float32(0.32785553), np.float32(0.2952453), np.float32(0.26627204), np.float32(0.281431), np.float32(0.253534), np.float32(0.27489206), np.float32(0.27007556), np.float32(0.26504952), np.float32(0.26600978), np.float32(0.24860731), np.float32(0.22098807), np.float32(0.20696893), np.float32(0.19130865), np.float32(0.16014062), np.float32(0.15680583), np.float32(0.16245502), np.float32(0.15819041), np.float32(0.13350429), np.float32(0.12067835), np.float32(0.12796901), np.float32(0.12419786), np.float32(0.11209424), np.float32(0.10650881), np.float32(0.09528464), np.float32(0.089717776), np.float32(0.09172414), np.float32(0.08721984), np.float32(0.09163421), np.float32(0.094947144), np.float32(0.105026156), np.float32(0.10853378), np.float32(0.12239019), np.float32(0.12463181), np.float32(0.12402432), np.float32(0.1270291), np.float32(0.12823476), np.float32(0.12955628), np.float32(0.14123583), np.float32(0.16119815), np.float32(0.15452458), np.float32(0.16035686), np.float32(0.16709693), np.float32(0.16765013), np.float32(0.15778895), np.float32(0.14967108), np.float32(0.15801752), np.float32(0.11737484), np.float32(0.10146285), np.float32(0.10409549), np.float32(0.090877265), np.float32(0.079284206), np.float32(0.07312517), np.float32(0.06777321), np.float32(0.06776923), np.float32(0.06468096), np.float32(0.055859145), np.float32(0.05545676), np.float32(0.057835065), np.float32(0.04829122), np.float32(0.041202337), np.float32(0.04065335), np.float32(0.04179882), np.float32(0.038676456), np.float32(0.033359464), np.float32(0.034997255), np.float32(0.037620414), np.float32(0.03656117), np.float32(0.041773755), np.float32(0.051378243), np.float32(0.050436307), np.float32(0.057168677), np.float32(0.06758047), np.float32(0.07649647), np.float32(0.07735235), np.float32(0.080007896), np.float32(0.0909176), np.float32(0.08101183), np.float32(0.08602769), np.float32(0.09118042), np.float32(0.10745975), np.float32(0.10706647), np.float32(0.108482555), np.float32(0.12515563), np.float32(0.13578923), np.float32(0.14774439), np.float32(0.14321461), np.float32(0.15087001), np.float32(0.1546046), np.float32(0.13670662), np.float32(0.12862152), np.float32(0.12490299), np.float32(0.1177655), np.float32(0.102331884), np.float32(0.10779757), np.float32(0.10682778), np.float32(0.10265586), np.float32(0.09930194), np.float32(0.096643165), np.float32(0.10015636), np.float32(0.098203115), np.float32(0.11267166), np.float32(0.12339713), np.float32(0.14764121), np.float32(0.15146676), np.float32(0.17474414), np.float32(0.20981818), np.float32(0.22102557), np.float32(0.22275165), np.float32(0.24147663), np.float32(0.27375087), np.float32(0.30320135), np.float32(0.32709846), np.float32(0.38589695), np.float32(0.35003734), np.float32(0.3169999), np.float32(0.29432628), np.float32(0.26938444), np.float32(0.30322543), np.float32(0.25837132), np.float32(0.2320733), np.float32(0.23559037), np.float32(0.26228252), np.float32(0.26692718), np.float32(0.28575352), np.float32(0.28270558), np.float32(0.2933599), np.float32(0.2626271), np.float32(0.23468965), np.float32(0.2449033), np.float32(0.18574049), np.float32(0.1760788), np.float32(0.16552033), np.float32(0.15977949), np.float32(0.13625765), np.float32(0.12237656), np.float32(0.12973385), np.float32(0.12469388), np.float32(0.12197487), np.float32(0.11694979), np.float32(0.12897733), np.float32(0.13891467), np.float32(0.13295512), np.float32(0.13988063), np.float32(0.14700986), np.float32(0.15246157), np.float32(0.17758985), np.float32(0.17545451), np.float32(0.15398109), np.float32(0.14182556), np.float32(0.15053427), np.float32(0.16187006), np.float32(0.15796366), np.float32(0.16239949), np.float32(0.19504362), np.float32(0.2168), np.float32(0.2124247), np.float32(0.22820058), np.float32(0.26908845), np.float32(0.3087973), np.float32(0.33812907), np.float32(0.35531983), np.float32(0.38118067), np.float32(0.3986715), np.float32(0.40754682), np.float32(0.45454028), np.float32(0.48582262), np.float32(0.52320015), np.float32(0.5496005), np.float32(0.5700885), np.float32(0.583134), np.float32(0.6205337), np.float32(0.68156445), np.float32(0.7031597), np.float32(0.727237), np.float32(0.7538235), np.float32(0.7812493), np.float32(0.8011266), np.float32(0.83486336), np.float32(0.8716797), np.float32(0.8846871), np.float32(0.9033022), np.float32(0.9239074), np.float32(0.9391611), np.float32(0.9487658), np.float32(0.956638), np.float32(0.96152824), np.float32(0.9672985), np.float32(0.9684128), np.float32(0.96561974), np.float32(0.96308166), np.float32(0.95756954), np.float32(0.95357037), np.float32(0.9449519), np.float32(0.9328658), np.float32(0.91218), np.float32(0.90255296), np.float32(0.8862855), np.float32(0.8737828), np.float32(0.8647937), np.float32(0.84945476), np.float32(0.827302), np.float32(0.8107912), np.float32(0.7902083), np.float32(0.7624172), np.float32(0.7238418), np.float32(0.693128), np.float32(0.6755479), np.float32(0.63272345), np.float32(0.6012965), np.float32(0.6345233), np.float32(0.6342521), np.float32(0.62349856), np.float32(0.6023708), np.float32(0.6196447), np.float32(0.6606886), np.float32(0.66677624), np.float32(0.7184548), np.float32(0.73709905), np.float32(0.7561512), np.float32(0.7446973), np.float32(0.78537965), np.float32(0.8029134), np.float32(0.81176925), np.float32(0.8147535), np.float32(0.8202792), np.float32(0.8111881), np.float32(0.8122928), np.float32(0.82265306), np.float32(0.8255536), np.float32(0.7980069), np.float32(0.80238605), np.float32(0.81156194), np.float32(0.7855334), np.float32(0.79005677), np.float32(0.8018209), np.float32(0.84341407), np.float32(0.8442071), np.float32(0.8529351), np.float32(0.8471085), np.float32(0.8363148), np.float32(0.8154434), np.float32(0.8405315)], 'MASAFYTTDKPELLASYPQIKQTLKAGSSENIKEKYDVNQCVQFIKDNGVTKVALQFPDEMLNDAVAVTEYLQLQTDANIYLLADTSYGNYDVDEVAAQHVQADLIIHFGKASLTSTSKTKTLFVLGKMNLSIEEVVASFKQVFPTSESHVFIFAESTYVHALDEIYKQLLPSYPNLSLGLLKPNETENDRTACSNPCTECSCTRDTEEQQTISGHSPNLTTSVTSNSNENSNTYSTSKYCFPLNENKSPTEYSLFFIGSNESEDLKMFLFQLPTITGYVFDPDTKTCNSTVSNIKRQLAKKYYLVEKLKDAKTIGIVVGTLGMAGYLEIIEHLKHIISLTKRKSYTFVVGKINPAKLANFSEIDVFVVVACPEQTNLDSSEYFKPLVTPYEVEVAYNANREWGEPYVFNFRDLLPGGSSYVEFSPSTEETISLITGEIRNNLNENINGDNQLEVRSNENALSVFHPNSSVYRYIGSTWKGLEQKLGETEVTLAEDGRSGLPVHYSSECT': [np.float32(0.47835416), np.float32(0.5364466), np.float32(0.50356346), np.float32(0.5596505), np.float32(0.47889033), np.float32(0.39782214), np.float32(0.40708917), np.float32(0.36222795), np.float32(0.27619562), np.float32(0.31716648), np.float32(0.26926395), np.float32(0.24392655), np.float32(0.21651675), np.float32(0.22466037), np.float32(0.26747328), np.float32(0.28981817), np.float32(0.29092303), np.float32(0.30689865), np.float32(0.33038396), np.float32(0.31117037), np.float32(0.2841823), np.float32(0.28550404), np.float32(0.2859329), np.float32(0.2820157), np.float32(0.2642485), np.float32(0.27035284), np.float32(0.26806575), np.float32(0.24601103), np.float32(0.23452939), np.float32(0.20119706), np.float32(0.17645496), np.float32(0.16069049), np.float32(0.17471473), np.float32(0.15924932), np.float32(0.15736859), np.float32(0.16632698), np.float32(0.16475977), np.float32(0.1639156), np.float32(0.15895815), np.float32(0.16146383), np.float32(0.15735991), np.float32(0.14073843), np.float32(0.12287158), np.float32(0.108972274), np.float32(0.10844831), np.float32(0.09507416), np.float32(0.086832196), np.float32(0.086902864), np.float32(0.08884891), np.float32(0.08226595), np.float32(0.081158094), np.float32(0.08419765), np.float32(0.08091386), np.float32(0.08543675), np.float32(0.09223437), np.float32(0.08498953), np.float32(0.08795243), np.float32(0.09682048), np.float32(0.08868244), np.float32(0.072971255), np.float32(0.060085524), np.float32(0.06113239), np.float32(0.061878253), np.float32(0.062440585), np.float32(0.06256504), np.float32(0.07217179), np.float32(0.07316543), np.float32(0.07830929), np.float32(0.068142734), np.float32(0.070783876), np.float32(0.06253493), np.float32(0.052796718), np.float32(0.044145994), np.float32(0.046500336), np.float32(0.045557667), np.float32(0.043496665), np.float32(0.040427953), np.float32(0.043376848), np.float32(0.046640635), np.float32(0.047232285), np.float32(0.054211408), np.float32(0.05360386), np.float32(0.0540041), np.float32(0.06065176), np.float32(0.06639392), np.float32(0.05986646), np.float32(0.060003407), np.float32(0.059017595), np.float32(0.05233815), np.float32(0.050031878), np.float32(0.05162289), np.float32(0.048273925), np.float32(0.053902097), np.float32(0.05190379), np.float32(0.051137548), np.float32(0.05074705), np.float32(0.05352839), np.float32(0.04950308), np.float32(0.045096952), np.float32(0.045846228), np.float32(0.047336422), np.float32(0.049235716), np.float32(0.046695158), np.float32(0.049071703), np.float32(0.049726795), np.float32(0.054544646), np.float32(0.05422309), np.float32(0.0563314), np.float32(0.061620045), np.float32(0.06777441), np.float32(0.06597136), np.float32(0.057243835), np.float32(0.052637793), np.float32(0.050489634), np.float32(0.046916705), np.float32(0.04566266), np.float32(0.048521932), np.float32(0.04933919), np.float32(0.059450816), np.float32(0.063092425), np.float32(0.06472206), np.float32(0.064071454), np.float32(0.07395802), np.float32(0.07183077), np.float32(0.060846865), np.float32(0.058424067), np.float32(0.06238769), np.float32(0.05737874), np.float32(0.0508853), np.float32(0.0534231), np.float32(0.058891162), np.float32(0.053289924), np.float32(0.04884208), np.float32(0.04845285), np.float32(0.05357708), np.float32(0.06210119), np.float32(0.06883978), np.float32(0.074060075), np.float32(0.07588827), np.float32(0.07460547), np.float32(0.06494426), np.float32(0.059827607), np.float32(0.052386906), np.float32(0.050353747), np.float32(0.051534608), np.float32(0.057052296), np.float32(0.054486692), np.float32(0.04990131), np.float32(0.051383637), np.float32(0.055081308), np.float32(0.051021867), np.float32(0.047288496), np.float32(0.051258616), np.float32(0.048395436), np.float32(0.038150452), np.float32(0.03441488), np.float32(0.040146593), np.float32(0.039936215), np.float32(0.03401296), np.float32(0.030829858), np.float32(0.031054815), np.float32(0.034336407), np.float32(0.034371227), np.float32(0.040625427), np.float32(0.050296307), np.float32(0.05400298), np.float32(0.060375813), np.float32(0.066233754), np.float32(0.068163194), np.float32(0.07283903), np.float32(0.07097118), np.float32(0.08664429), np.float32(0.10666496), np.float32(0.11228324), np.float32(0.1355327), np.float32(0.16823216), np.float32(0.20114602), np.float32(0.23336819), np.float32(0.26364014), np.float32(0.27382624), np.float32(0.2812478), np.float32(0.2812156), np.float32(0.2782229), np.float32(0.3251195), np.float32(0.33449486), np.float32(0.30663612), np.float32(0.30006284), np.float32(0.29446656), np.float32(0.2915644), np.float32(0.30007735), np.float32(0.3389263), np.float32(0.32420102), np.float32(0.36148238), np.float32(0.41399208), np.float32(0.3953602), np.float32(0.3792631), np.float32(0.38593885), np.float32(0.41308102), np.float32(0.42324212), np.float32(0.4888652), np.float32(0.5234678), np.float32(0.53458464), np.float32(0.5907695), np.float32(0.58333075), np.float32(0.6172243), np.float32(0.6030881), np.float32(0.6611141), np.float32(0.71785873), np.float32(0.7169927), np.float32(0.7627429), np.float32(0.83583975), np.float32(0.8698519), np.float32(0.8855858), np.float32(0.8908278), np.float32(0.90010685), np.float32(0.9222407), np.float32(0.9248689), np.float32(0.9326695), np.float32(0.9468863), np.float32(0.9566289), np.float32(0.95944357), np.float32(0.9610521), np.float32(0.96309227), np.float32(0.9651801), np.float32(0.9639009), np.float32(0.963975), np.float32(0.95644426), np.float32(0.9500304), np.float32(0.93297577), np.float32(0.9156957), np.float32(0.8974208), np.float32(0.8837045), np.float32(0.85191953), np.float32(0.81645846), np.float32(0.79799515), np.float32(0.7774046), np.float32(0.7723338), np.float32(0.7542504), np.float32(0.7549086), np.float32(0.72818863), np.float32(0.7064905), np.float32(0.64189506), np.float32(0.52036923), np.float32(0.3693174), np.float32(0.2587257), np.float32(0.19631404), np.float32(0.152174), np.float32(0.110304005), np.float32(0.1003438), np.float32(0.10121218), np.float32(0.09588605), np.float32(0.11247574), np.float32(0.1128814), np.float32(0.1259445), np.float32(0.1316692), np.float32(0.121562526), np.float32(0.11020208), np.float32(0.095327795), np.float32(0.07907552), np.float32(0.068899944), np.float32(0.05987172), np.float32(0.049961545), np.float32(0.049582135), np.float32(0.049373835), np.float32(0.049247045), np.float32(0.051237844), np.float32(0.051380046), np.float32(0.054916225), np.float32(0.054957643), np.float32(0.05547957), np.float32(0.056215245), np.float32(0.059518576), np.float32(0.06919782), np.float32(0.068383336), np.float32(0.066457644), np.float32(0.067089915), np.float32(0.06421144), np.float32(0.06959928), np.float32(0.078660384), np.float32(0.082116134), np.float32(0.08520465), np.float32(0.10178962), np.float32(0.10839542), np.float32(0.11274821), np.float32(0.123907275), np.float32(0.14152752), np.float32(0.14133592), np.float32(0.13438211), np.float32(0.14086898), np.float32(0.15162592), np.float32(0.15054671), np.float32(0.15097897), np.float32(0.14902495), np.float32(0.14906125), np.float32(0.14085612), np.float32(0.14267822), np.float32(0.13630694), np.float32(0.12936841), np.float32(0.12566958), np.float32(0.12648584), np.float32(0.124698624), np.float32(0.13365002), np.float32(0.12435751), np.float32(0.10852529), np.float32(0.110161476), np.float32(0.094328135), np.float32(0.08434485), np.float32(0.08480753), np.float32(0.07829573), np.float32(0.07230471), np.float32(0.06785898), np.float32(0.07521533), np.float32(0.07517295), np.float32(0.06492031), np.float32(0.05542419), np.float32(0.047770284), np.float32(0.044593867), np.float32(0.04733519), np.float32(0.040158045), np.float32(0.03381013), np.float32(0.028485095), np.float32(0.02571676), np.float32(0.02079036), np.float32(0.018646592), np.float32(0.019822035), np.float32(0.01605037), np.float32(0.0142463995), np.float32(0.017339164), np.float32(0.019290032), np.float32(0.02198234), np.float32(0.028575499), np.float32(0.034984324), np.float32(0.041937254), np.float32(0.044084545), np.float32(0.042827778), np.float32(0.043227963), np.float32(0.04109254), np.float32(0.036601175), np.float32(0.037725333), np.float32(0.037806965), np.float32(0.040618468), np.float32(0.042166155), np.float32(0.04711051), np.float32(0.052971605), np.float32(0.051628385), np.float32(0.056388497), np.float32(0.060806494), np.float32(0.058845926), np.float32(0.062075727), np.float32(0.05944698), np.float32(0.064326756), np.float32(0.06146666), np.float32(0.05809048), np.float32(0.056741152), np.float32(0.044959858), np.float32(0.037010204), np.float32(0.029818812), np.float32(0.02864452), np.float32(0.028888466), np.float32(0.026695335), np.float32(0.026922002), np.float32(0.0311916), np.float32(0.03623625), np.float32(0.042354956), np.float32(0.043078333), np.float32(0.049049735), np.float32(0.048214186), np.float32(0.05014064), np.float32(0.047339737), np.float32(0.048796322), np.float32(0.05422792), np.float32(0.051785633), np.float32(0.046673883), np.float32(0.053031556), np.float32(0.055804692), np.float32(0.051212642), np.float32(0.054068733), np.float32(0.055330426), np.float32(0.06846616), np.float32(0.0753909), np.float32(0.090407565), np.float32(0.09150097), np.float32(0.10478887), np.float32(0.11309602), np.float32(0.117612064), np.float32(0.110975996), np.float32(0.09761757), np.float32(0.09560412), np.float32(0.09251345), np.float32(0.08980723), np.float32(0.100992665), np.float32(0.089642085), np.float32(0.090563186), np.float32(0.08571539), np.float32(0.07972908), np.float32(0.07463675), np.float32(0.074769415), np.float32(0.06974219), np.float32(0.06416671), np.float32(0.06039152), np.float32(0.063333124), np.float32(0.06745283), np.float32(0.0647218), np.float32(0.06423857), np.float32(0.06525916), np.float32(0.072212726), np.float32(0.0742686), np.float32(0.080163024), np.float32(0.08173214), np.float32(0.080967486), np.float32(0.073289275), np.float32(0.07695108), np.float32(0.07192052), np.float32(0.06614677), np.float32(0.061581004), np.float32(0.06062062), np.float32(0.06369409), np.float32(0.067473985), np.float32(0.07007585), np.float32(0.081233196), np.float32(0.078353286), np.float32(0.08109977), np.float32(0.078429714), np.float32(0.07991763), np.float32(0.08356324), np.float32(0.0795457), np.float32(0.0862472), np.float32(0.08775034), np.float32(0.09096447), np.float32(0.08824211), np.float32(0.08010804), np.float32(0.07728543), np.float32(0.085781835), np.float32(0.10145507), np.float32(0.11684651), np.float32(0.11129364), np.float32(0.12874593), np.float32(0.14009452), np.float32(0.14103752), np.float32(0.14526094), np.float32(0.14344606), np.float32(0.13505569), np.float32(0.12448175), np.float32(0.124113925), np.float32(0.14018738), np.float32(0.14937972), np.float32(0.17026891), np.float32(0.18797976), np.float32(0.20391421), np.float32(0.20394215), np.float32(0.19922902), np.float32(0.20383681), np.float32(0.19100717), np.float32(0.17876141), np.float32(0.17075053), np.float32(0.17689589), np.float32(0.1803445), np.float32(0.17842789), np.float32(0.18681599), np.float32(0.18738669), np.float32(0.17060669), np.float32(0.1975084), np.float32(0.18634625), np.float32(0.17499906), np.float32(0.1649288), np.float32(0.15653971), np.float32(0.15003084), np.float32(0.1392683), np.float32(0.14248136), np.float32(0.13303903), np.float32(0.10990708), np.float32(0.10487341), np.float32(0.106715776), np.float32(0.112103485), np.float32(0.1302132), np.float32(0.13470632), np.float32(0.14542212), np.float32(0.15109256), np.float32(0.15750344), np.float32(0.1580839), np.float32(0.1496507), np.float32(0.16405204), np.float32(0.18147391), np.float32(0.21967866), np.float32(0.34231085), np.float32(0.3706951), np.float32(0.42254582), np.float32(0.48861256), np.float32(0.4759382), np.float32(0.4674787), np.float32(0.5336264), np.float32(0.62066305), np.float32(0.6626923), np.float32(0.6466241), np.float32(0.73852223), np.float32(0.7379199), np.float32(0.7959371), np.float32(0.73905027), np.float32(0.7784312), np.float32(0.80463934), np.float32(0.80000323), np.float32(0.83440715), np.float32(0.7571806), np.float32(0.84904456), np.float32(0.85241073), np.float32(0.89460623), np.float32(0.8944224), np.float32(0.89519066), np.float32(0.8969354), np.float32(0.8772052)], 'QICVPMSVEFEELLKARENPSEEAQNLVEFTDEEGYGRYLDLHDCYLVYICIARDKKLDYITYLSIFDQLFDIPKERKNAEYKRYLEMLLEYLQDYTDRVKPLQDQNELFGKIQTEFEKKWDNGTFPGWPKETSSALTHAGAHLDLSAFSSWEELASLGLDRLKSALLALGLKCGGTLEERAQRLFSTKGKSLESLDTSLFAKNPKSKGTKRDTERNKDIAFLEAQIYEYVEILGEQRHLTHENVQRKQARTGEEREEEEEEQISESESEDEENEIIYNPKNLPLGWDGKPIPYWLYKLHGLNINYNCEICGNYTYRGPKAFQRHFAEWRHAHGMRCLGIPNTAHFANVTQIEDAVSLWAKLKLQKASERWQPDTEEEYEDSSGNVVNKKTYEDLKRQGLL': [np.float32(0.31965178), np.float32(0.35320222), np.float32(0.30300644), np.float32(0.37539715), np.float32(0.3593883), np.float32(0.2811936), np.float32(0.3338431), np.float32(0.26992244), np.float32(0.27144232), np.float32(0.27556995), np.float32(0.28224257), np.float32(0.2950132), np.float32(0.26350704), np.float32(0.25544485), np.float32(0.25801548), np.float32(0.21068777), np.float32(0.2055469), np.float32(0.20702492), np.float32(0.20593853), np.float32(0.20358612), np.float32(0.20769759), np.float32(0.20971552), np.float32(0.21686897), np.float32(0.21881492), np.float32(0.21934713), np.float32(0.24959795), np.float32(0.2723428), np.float32(0.25839013), np.float32(0.2469702), np.float32(0.24384417), np.float32(0.197171), np.float32(0.16581112), np.float32(0.16151711), np.float32(0.13595444), np.float32(0.111435845), np.float32(0.09880859), np.float32(0.09609095), np.float32(0.082608454), np.float32(0.06411519), np.float32(0.05596264), np.float32(0.04740707), np.float32(0.04058912), np.float32(0.044851664), np.float32(0.04819022), np.float32(0.049079243), np.float32(0.05065934), np.float32(0.04661371), np.float32(0.04754053), np.float32(0.04723734), np.float32(0.048592787), np.float32(0.042061657), np.float32(0.039256603), np.float32(0.034980338), np.float32(0.032527287), np.float32(0.030766988), np.float32(0.02965977), np.float32(0.029632447), np.float32(0.033160962), np.float32(0.033695683), np.float32(0.034340594), np.float32(0.04237432), np.float32(0.046389546), np.float32(0.049939334), np.float32(0.056494646), np.float32(0.07112955), np.float32(0.08484736), np.float32(0.08553666), np.float32(0.08794046), np.float32(0.087949924), np.float32(0.08510205), np.float32(0.08042849), np.float32(0.08171625), np.float32(0.08828672), np.float32(0.08122687), np.float32(0.07615351), np.float32(0.08397721), np.float32(0.085521065), np.float32(0.07286863), np.float32(0.075127415), np.float32(0.08406538), np.float32(0.0736909), np.float32(0.065859675), np.float32(0.075004146), np.float32(0.085249245), np.float32(0.07313162), np.float32(0.07656122), np.float32(0.079149485), np.float32(0.07902861), np.float32(0.07061788), np.float32(0.06915015), np.float32(0.06827966), np.float32(0.063462086), np.float32(0.059866376), np.float32(0.06486755), np.float32(0.07222119), np.float32(0.073143415), np.float32(0.07309447), np.float32(0.077744335), np.float32(0.082801014), np.float32(0.0825235), np.float32(0.092652656), np.float32(0.0930267), np.float32(0.09874844), np.float32(0.100888595), np.float32(0.10840905), np.float32(0.11097569), np.float32(0.10379985), np.float32(0.111665726), np.float32(0.12721975), np.float32(0.12808265), np.float32(0.13352303), np.float32(0.13219056), np.float32(0.14521323), np.float32(0.1518454), np.float32(0.16266443), np.float32(0.20387101), np.float32(0.21221234), np.float32(0.21730785), np.float32(0.24451739), np.float32(0.26483944), np.float32(0.27702054), np.float32(0.28309456), np.float32(0.30293766), np.float32(0.28371006), np.float32(0.28426933), np.float32(0.35032892), np.float32(0.40218207), np.float32(0.43047476), np.float32(0.48180276), np.float32(0.52542365), np.float32(0.54115784), np.float32(0.5446071), np.float32(0.5373585), np.float32(0.5502653), np.float32(0.51700675), np.float32(0.41685832), np.float32(0.37657622), np.float32(0.31176093), np.float32(0.2122688), np.float32(0.19659194), np.float32(0.17301193), np.float32(0.20475985), np.float32(0.21014915), np.float32(0.19381997), np.float32(0.18922478), np.float32(0.19091788), np.float32(0.19735502), np.float32(0.18345866), np.float32(0.15326196), np.float32(0.19094366), np.float32(0.15194589), np.float32(0.091982424), np.float32(0.078204945), np.float32(0.074238285), np.float32(0.06515648), np.float32(0.058376145), np.float32(0.053120002), np.float32(0.05355143), np.float32(0.052507535), np.float32(0.04871621), np.float32(0.048948567), np.float32(0.05361685), np.float32(0.0482378), np.float32(0.0523509), np.float32(0.05467877), np.float32(0.05631172), np.float32(0.046680357), np.float32(0.051506985), np.float32(0.0620717), np.float32(0.06363977), np.float32(0.059802994), np.float32(0.07156588), np.float32(0.08567065), np.float32(0.08091765), np.float32(0.07478466), np.float32(0.09303054), np.float32(0.09026705), np.float32(0.09567275), np.float32(0.115727514), np.float32(0.14105254), np.float32(0.15959221), np.float32(0.14707057), np.float32(0.16926852), np.float32(0.19441396), np.float32(0.17282186), np.float32(0.17079408), np.float32(0.22233535), np.float32(0.27141252), np.float32(0.28043565), np.float32(0.29671624), np.float32(0.3686626), np.float32(0.44737634), np.float32(0.4439047), np.float32(0.46401784), np.float32(0.5718742), np.float32(0.5709338), np.float32(0.6330993), np.float32(0.6393712), np.float32(0.64936584), np.float32(0.64047766), np.float32(0.6668534), np.float32(0.6604375), np.float32(0.6823533), np.float32(0.6642126), np.float32(0.67181855), np.float32(0.65539545), np.float32(0.6545498), np.float32(0.6397996), np.float32(0.55772424), np.float32(0.51949096), np.float32(0.49430028), np.float32(0.47033072), np.float32(0.43576026), np.float32(0.46754873), np.float32(0.44522175), np.float32(0.36522183), np.float32(0.35184002), np.float32(0.34026605), np.float32(0.29090995), np.float32(0.22064182), np.float32(0.20805752), np.float32(0.17677559), np.float32(0.16379103), np.float32(0.14865959), np.float32(0.15407056), np.float32(0.1528756), np.float32(0.16805895), np.float32(0.19852461), np.float32(0.18400589), np.float32(0.18126738), np.float32(0.17436147), np.float32(0.20539457), np.float32(0.20954874), np.float32(0.20473842), np.float32(0.2471014), np.float32(0.26026735), np.float32(0.31956717), np.float32(0.35835415), np.float32(0.40398756), np.float32(0.4803392), np.float32(0.55006313), np.float32(0.58749133), np.float32(0.6483364), np.float32(0.70773417), np.float32(0.74216896), np.float32(0.7571145), np.float32(0.8007548), np.float32(0.8249411), np.float32(0.83539414), np.float32(0.85014135), np.float32(0.8619964), np.float32(0.86905515), np.float32(0.8782916), np.float32(0.8827508), np.float32(0.8877874), np.float32(0.893066), np.float32(0.90449554), np.float32(0.9114132), np.float32(0.92429763), np.float32(0.93057305), np.float32(0.93219745), np.float32(0.93415445), np.float32(0.938573), np.float32(0.93388677), np.float32(0.9337141), np.float32(0.9361311), np.float32(0.9246321), np.float32(0.9141458), np.float32(0.9085077), np.float32(0.90706474), np.float32(0.9025145), np.float32(0.8825215), np.float32(0.873293), np.float32(0.8577229), np.float32(0.8463177), np.float32(0.80150765), np.float32(0.78487223), np.float32(0.7521711), np.float32(0.72858936), np.float32(0.7042008), np.float32(0.6570204), np.float32(0.63631845), np.float32(0.58016044), np.float32(0.51357234), np.float32(0.44043234), np.float32(0.39715922), np.float32(0.33432874), np.float32(0.24384417), np.float32(0.2411106), np.float32(0.20691182), np.float32(0.19073331), np.float32(0.18385844), np.float32(0.15338978), np.float32(0.12869914), np.float32(0.11806363), np.float32(0.11594611), np.float32(0.09647033), np.float32(0.09672435), np.float32(0.09343162), np.float32(0.075749226), np.float32(0.07083712), np.float32(0.06342096), np.float32(0.055234175), np.float32(0.05521992), np.float32(0.06069525), np.float32(0.07589589), np.float32(0.072161004), np.float32(0.07699856), np.float32(0.10817819), np.float32(0.111325905), np.float32(0.09817241), np.float32(0.11643778), np.float32(0.12249262), np.float32(0.122103244), np.float32(0.09971054), np.float32(0.09154252), np.float32(0.09827275), np.float32(0.085925505), np.float32(0.08682418), np.float32(0.09336934), np.float32(0.10102388), np.float32(0.099699736), np.float32(0.10623678), np.float32(0.10857925), np.float32(0.11688062), np.float32(0.11021296), np.float32(0.108177826), np.float32(0.12515344), np.float32(0.115308896), np.float32(0.10955931), np.float32(0.11817116), np.float32(0.11332492), np.float32(0.11048472), np.float32(0.12093041), np.float32(0.12874), np.float32(0.110860534), np.float32(0.10265395), np.float32(0.097241275), np.float32(0.10941546), np.float32(0.10320166), np.float32(0.09587753), np.float32(0.107131705), np.float32(0.10683329), np.float32(0.08995412), np.float32(0.0905837), np.float32(0.09598905), np.float32(0.10398477), np.float32(0.10746311), np.float32(0.10689784), np.float32(0.10929837), np.float32(0.112747744), np.float32(0.10882729), np.float32(0.115391), np.float32(0.117916204), np.float32(0.11234172), np.float32(0.108762525), np.float32(0.10382616), np.float32(0.11465398), np.float32(0.106841244), np.float32(0.10605619), np.float32(0.10989987), np.float32(0.12807877), np.float32(0.14672111), np.float32(0.1500889), np.float32(0.18095875), np.float32(0.20333898), np.float32(0.20985165), np.float32(0.2320775), np.float32(0.29416072), np.float32(0.33200672), np.float32(0.41189724), np.float32(0.48150098), np.float32(0.5505616), np.float32(0.58246624), np.float32(0.6373087), np.float32(0.66669434), np.float32(0.70989853), np.float32(0.7302828), np.float32(0.76760477), np.float32(0.7859967), np.float32(0.80962884), np.float32(0.7530074), np.float32(0.72473246), np.float32(0.6661346), np.float32(0.68563634), np.float32(0.7317578), np.float32(0.76834136), np.float32(0.7762052), np.float32(0.7614858), np.float32(0.76164085), np.float32(0.7354698), np.float32(0.6906115), np.float32(0.65949434), np.float32(0.53355944), np.float32(0.48824173), np.float32(0.5147348), np.float32(0.4778104), np.float32(0.42287967), np.float32(0.3589633), np.float32(0.41349214), np.float32(0.44771564)], 'MARKMLIDGELSKPGEEEAHYDFDLFVIGAGSGGVRASRFSAQYGAKVAICELPFDPIGSEVSGGVGGTCVLRGCVPKKILVYGAAYGPELEDARNYGWEVNEKVNFNWKKLLHKKTEEIVRLNGIYKRLLSNAGVKLFEGEGRVVGPNEVELIQLDGTKISYSAKHILIATGSRAHRPDIPGQELAITSDEALSLEELPKRAVILGGGYIAVEFASIWRGMGSTVDLCFRKELPLRGFDDEMRAVVARNLEGRGITMHPCTTLTKLEKTEGGIKVHTDHGEVILADVVLVATGRLPNTKRLNLDAVGVELDNMKAVKVDEYSRTNIPSIWAIGDVTNRMNLTPVALMEGTCFAVGIHPSAAEEFVTMRSESRRISSNKPKTNL': [np.float32(0.3174365), np.float32(0.33530048), np.float32(0.40988716), np.float32(0.4931571), np.float32(0.5780355), np.float32(0.6900867), np.float32(0.7270488), np.float32(0.82119066), np.float32(0.79973865), np.float32(0.7516218), np.float32(0.6443664), np.float32(0.4963718), np.float32(0.45164117), np.float32(0.38500214), np.float32(0.36907977), np.float32(0.29933217), np.float32(0.2705539), np.float32(0.25938058), np.float32(0.23691107), np.float32(0.23321278), np.float32(0.18773414), np.float32(0.16917245), np.float32(0.14085507), np.float32(0.11724034), np.float32(0.106593944), np.float32(0.079989225), np.float32(0.065219976), np.float32(0.056341298), np.float32(0.044571243), np.float32(0.03596369), np.float32(0.03129059), np.float32(0.032867294), np.float32(0.03071077), np.float32(0.030976666), np.float32(0.029563151), np.float32(0.03338826), np.float32(0.030133389), np.float32(0.032844786), np.float32(0.034557648), np.float32(0.037550543), np.float32(0.040129967), np.float32(0.04479001), np.float32(0.056399178), np.float32(0.059595037), np.float32(0.06444561), np.float32(0.07363004), np.float32(0.08111468), np.float32(0.08409508), np.float32(0.078862995), np.float32(0.09152638), np.float32(0.08732278), np.float32(0.080436274), np.float32(0.08360619), np.float32(0.08577366), np.float32(0.07489229), np.float32(0.07129638), np.float32(0.071102776), np.float32(0.06363162), np.float32(0.056301165), np.float32(0.046047524), np.float32(0.04514259), np.float32(0.048796624), np.float32(0.053291105), np.float32(0.05839329), np.float32(0.054862127), np.float32(0.06173815), np.float32(0.06774404), np.float32(0.06922667), np.float32(0.0557245), np.float32(0.041810896), np.float32(0.040101692), np.float32(0.038140114), np.float32(0.03392556), np.float32(0.027868733), np.float32(0.02967837), np.float32(0.030661458), np.float32(0.02902365), np.float32(0.028851181), np.float32(0.033625513), np.float32(0.034040645), np.float32(0.038575627), np.float32(0.042959668), np.float32(0.04630283), np.float32(0.058178827), np.float32(0.072286524), np.float32(0.06975772), np.float32(0.075158514), np.float32(0.07507221), np.float32(0.078002036), np.float32(0.078516625), np.float32(0.07576949), np.float32(0.0828696), np.float32(0.09944995), np.float32(0.10315738), np.float32(0.1069385), np.float32(0.110367894), np.float32(0.12473553), np.float32(0.120856375), np.float32(0.12596639), np.float32(0.13569844), np.float32(0.1286985), np.float32(0.115601666), np.float32(0.117353834), np.float32(0.12860478), np.float32(0.12907465), np.float32(0.123747215), np.float32(0.12769559), np.float32(0.12394099), np.float32(0.113511845), np.float32(0.110074736), np.float32(0.10824286), np.float32(0.10557657), np.float32(0.10019446), np.float32(0.10773571), np.float32(0.10418217), np.float32(0.09368502), np.float32(0.08540767), np.float32(0.094668284), np.float32(0.08453286), np.float32(0.07851399), np.float32(0.07980721), np.float32(0.08576774), np.float32(0.078342766), np.float32(0.070956014), np.float32(0.067377575), np.float32(0.07243304), np.float32(0.063670695), np.float32(0.055286724), np.float32(0.05286539), np.float32(0.052734513), np.float32(0.05345015), np.float32(0.0557299), np.float32(0.065600775), np.float32(0.072594464), np.float32(0.06933841), np.float32(0.07293581), np.float32(0.07611036), np.float32(0.08342409), np.float32(0.09340699), np.float32(0.09447542), np.float32(0.091663636), np.float32(0.084614016), np.float32(0.08494467), np.float32(0.09375501), np.float32(0.087653), np.float32(0.079738475), np.float32(0.083466195), np.float32(0.086252965), np.float32(0.094506174), np.float32(0.08632959), np.float32(0.09008121), np.float32(0.0949561), np.float32(0.08964315), np.float32(0.08618544), np.float32(0.07678701), np.float32(0.06872209), np.float32(0.059084505), np.float32(0.05445354), np.float32(0.050568976), np.float32(0.046633165), np.float32(0.04292119), np.float32(0.03798613), np.float32(0.038378995), np.float32(0.04326604), np.float32(0.045984697), np.float32(0.047615055), np.float32(0.05420996), np.float32(0.05701824), np.float32(0.06815152), np.float32(0.06855978), np.float32(0.07292127), np.float32(0.08208591), np.float32(0.08527238), np.float32(0.093975484), np.float32(0.09134157), np.float32(0.0956014), np.float32(0.09460194), np.float32(0.093486644), np.float32(0.09707601), np.float32(0.1041385), np.float32(0.110697724), np.float32(0.121942446), np.float32(0.12733632), np.float32(0.12942852), np.float32(0.13019025), np.float32(0.1333034), np.float32(0.14646764), np.float32(0.12120451), np.float32(0.12104508), np.float32(0.1360751), np.float32(0.13485217), np.float32(0.119413), np.float32(0.09559872), np.float32(0.09492901), np.float32(0.08065892), np.float32(0.07024028), np.float32(0.06619885), np.float32(0.060927704), np.float32(0.05886712), np.float32(0.051307224), np.float32(0.04889269), np.float32(0.045239992), np.float32(0.03958849), np.float32(0.03226401), np.float32(0.028550334), np.float32(0.02628784), np.float32(0.025086138), np.float32(0.023025827), np.float32(0.02440196), np.float32(0.024313878), np.float32(0.022133393), np.float32(0.023623016), np.float32(0.02255665), np.float32(0.020046862), np.float32(0.019441811), np.float32(0.0218477), np.float32(0.020891804), np.float32(0.021192377), np.float32(0.020228822), np.float32(0.022126187), np.float32(0.025127133), np.float32(0.027775355), np.float32(0.02752916), np.float32(0.034266826), np.float32(0.03891265), np.float32(0.04765603), np.float32(0.053700436), np.float32(0.056063466), np.float32(0.06194237), np.float32(0.067119434), np.float32(0.07552347), np.float32(0.07198242), np.float32(0.068229534), np.float32(0.06553006), np.float32(0.060542732), np.float32(0.054986775), np.float32(0.05130742), np.float32(0.056879275), np.float32(0.0634683), np.float32(0.06368601), np.float32(0.077094354), np.float32(0.07992647), np.float32(0.0840718), np.float32(0.08478464), np.float32(0.077027306), np.float32(0.07182008), np.float32(0.07738287), np.float32(0.07670305), np.float32(0.073915854), np.float32(0.067021094), np.float32(0.060794458), np.float32(0.062468812), np.float32(0.058627397), np.float32(0.053095374), np.float32(0.056354918), np.float32(0.057721), np.float32(0.068370014), np.float32(0.072450966), np.float32(0.08348695), np.float32(0.10524546), np.float32(0.115957595), np.float32(0.10740643), np.float32(0.105143756), np.float32(0.12017212), np.float32(0.09488427), np.float32(0.0887021), np.float32(0.08606866), np.float32(0.09037623), np.float32(0.096749015), np.float32(0.09592785), np.float32(0.10228446), np.float32(0.09593358), np.float32(0.094036706), np.float32(0.09353779), np.float32(0.083766274), np.float32(0.07934668), np.float32(0.07764272), np.float32(0.06908703), np.float32(0.058956485), np.float32(0.053570297), np.float32(0.048480634), np.float32(0.041220453), np.float32(0.037863564), np.float32(0.038003545), np.float32(0.034835), np.float32(0.0361328), np.float32(0.041140117), np.float32(0.0411836), np.float32(0.045849677), np.float32(0.051169008), np.float32(0.04736934), np.float32(0.044877212), np.float32(0.040110603), np.float32(0.040068105), np.float32(0.03759654), np.float32(0.03827265), np.float32(0.042958982), np.float32(0.043843936), np.float32(0.050415657), np.float32(0.04823997), np.float32(0.060504045), np.float32(0.0785347), np.float32(0.085950844), np.float32(0.10221573), np.float32(0.1214034), np.float32(0.11460235), np.float32(0.132815), np.float32(0.112154484), np.float32(0.1303674), np.float32(0.12658454), np.float32(0.10872215), np.float32(0.108633704), np.float32(0.115308896), np.float32(0.11492702), np.float32(0.12604499), np.float32(0.11340488), np.float32(0.13084084), np.float32(0.12592791), np.float32(0.11514639), np.float32(0.11629516), np.float32(0.109089136), np.float32(0.112078525), np.float32(0.1071512), np.float32(0.10998363), np.float32(0.10776036), np.float32(0.09258069), np.float32(0.10537122), np.float32(0.09577384), np.float32(0.08631084), np.float32(0.08962481), np.float32(0.08112503), np.float32(0.08009394), np.float32(0.07499746), np.float32(0.0710221), np.float32(0.07249688), np.float32(0.0760639), np.float32(0.06530323), np.float32(0.053038854), np.float32(0.050161198), np.float32(0.056559633), np.float32(0.048712507), np.float32(0.04431718), np.float32(0.045320295), np.float32(0.044260662), np.float32(0.044430826), np.float32(0.041564588), np.float32(0.041961152), np.float32(0.0445173), np.float32(0.05532431), np.float32(0.055035744), np.float32(0.054461334), np.float32(0.05928517), np.float32(0.06367504), np.float32(0.06681256), np.float32(0.0723495), np.float32(0.07435763), np.float32(0.07876194), np.float32(0.09037582), np.float32(0.08945127), np.float32(0.10331814), np.float32(0.115320385), np.float32(0.12915158), np.float32(0.1406911), np.float32(0.15508485), np.float32(0.17942072), np.float32(0.20608664), np.float32(0.24915008), np.float32(0.2711995), np.float32(0.29534146), np.float32(0.3843062), np.float32(0.417553), np.float32(0.43059623), np.float32(0.45231715), np.float32(0.46541828), np.float32(0.50474024), np.float32(0.5011755), np.float32(0.51577747), np.float32(0.5824216), np.float32(0.55504924), np.float32(0.5569833), np.float32(0.6234574), np.float32(0.70781195), np.float32(0.7322669), np.float32(0.8362435)], 'MLELRLVQGSLLKKVLEALKDLVNDANFDCSSSGFSLQAMDSSHVALVSLLLRSESFEHYRCDRTMSMGMNLNNMAKMLRCAGNDDIVTLKADDGSDSVTFMFENPSQDKIADFEMKLMDIDSEHLGIPDAEYQSIVKMPAVEFARICKDLSSIGDTVLISVSKEGVQFSTRGDIGTANIVCRRNTTVDKPEEAVMIEMEEPVSLTFALRYLNSFTKATPLANQVTISMSSDLPVVVEYRIEGMGYIRYYLAPKIEEEDEAATISKPETEPKHTAKAKPKADLKPNFEPNPESEMKSEEDEGSVIEIKDKDKSVFVINDEVQNSPVKSKAREETNTPKEPKIETMELE': [np.float32(0.4406741), np.float32(0.38804832), np.float32(0.3585929), np.float32(0.32985142), np.float32(0.30320817), np.float32(0.31032136), np.float32(0.2822839), np.float32(0.25816414), np.float32(0.20812973), np.float32(0.22892095), np.float32(0.21607792), np.float32(0.20344096), np.float32(0.22242638), np.float32(0.22427829), np.float32(0.22177488), np.float32(0.21610677), np.float32(0.20935285), np.float32(0.20252573), np.float32(0.20346732), np.float32(0.20539641), np.float32(0.20038311), np.float32(0.20205945), np.float32(0.20659462), np.float32(0.20371102), np.float32(0.2064521), np.float32(0.18697287), np.float32(0.19009796), np.float32(0.19082901), np.float32(0.1697335), np.float32(0.16667098), np.float32(0.17287), np.float32(0.19789396), np.float32(0.17820479), np.float32(0.15786558), np.float32(0.15678869), np.float32(0.15446374), np.float32(0.1193948), np.float32(0.0963698), np.float32(0.09636157), np.float32(0.0849031), np.float32(0.08275554), np.float32(0.08051242), np.float32(0.07373179), np.float32(0.07363871), np.float32(0.07516071), np.float32(0.068528205), np.float32(0.06816274), np.float32(0.0722887), np.float32(0.0727049), np.float32(0.07746618), np.float32(0.07433792), np.float32(0.079175115), np.float32(0.082980014), np.float32(0.080255315), np.float32(0.073219486), np.float32(0.07496117), np.float32(0.0713517), np.float32(0.08018611), np.float32(0.089558944), np.float32(0.09496314), np.float32(0.08912773), np.float32(0.09673537), np.float32(0.10018524), np.float32(0.09288703), np.float32(0.092551425), np.float32(0.0930265), np.float32(0.08751709), np.float32(0.07504528), np.float32(0.07820101), np.float32(0.075730085), np.float32(0.07236342), np.float32(0.07267805), np.float32(0.07362537), np.float32(0.07316941), np.float32(0.0834488), np.float32(0.0681744), np.float32(0.05814789), np.float32(0.060423244), np.float32(0.058582533), np.float32(0.07159606), np.float32(0.06193221), np.float32(0.063889205), np.float32(0.06771159), np.float32(0.074704446), np.float32(0.08209847), np.float32(0.07924311), np.float32(0.06345379), np.float32(0.08445155), np.float32(0.058584318), np.float32(0.06519255), np.float32(0.07119365), np.float32(0.059375912), np.float32(0.058093708), np.float32(0.068370834), np.float32(0.08935561), np.float32(0.09967204), np.float32(0.10950037), np.float32(0.10715074), np.float32(0.10831896), np.float32(0.10889638), np.float32(0.11275542), np.float32(0.11878162), np.float32(0.13428989), np.float32(0.12683032), np.float32(0.13098454), np.float32(0.13383079), np.float32(0.13029201), np.float32(0.12264503), np.float32(0.13152142), np.float32(0.1120718), np.float32(0.1162875), np.float32(0.11485278), np.float32(0.131201), np.float32(0.14211273), np.float32(0.14158459), np.float32(0.15799576), np.float32(0.15265952), np.float32(0.15254502), np.float32(0.15604398), np.float32(0.1549224), np.float32(0.15199052), np.float32(0.12856477), np.float32(0.12531693), np.float32(0.13678323), np.float32(0.13573685), np.float32(0.12629245), np.float32(0.13591641), np.float32(0.13428052), np.float32(0.1321135), np.float32(0.14277484), np.float32(0.14975442), np.float32(0.14665188), np.float32(0.14381844), np.float32(0.1416236), np.float32(0.14141186), np.float32(0.13460453), np.float32(0.09936231), np.float32(0.103223756), np.float32(0.11393374), np.float32(0.092332736), np.float32(0.095817), np.float32(0.101031154), np.float32(0.09470405), np.float32(0.08794524), np.float32(0.08032133), np.float32(0.07722332), np.float32(0.066608876), np.float32(0.058727164), np.float32(0.057548884), np.float32(0.05739089), np.float32(0.050394956), np.float32(0.050168946), np.float32(0.053027727), np.float32(0.057899542), np.float32(0.059558623), np.float32(0.058961816), np.float32(0.06890934), np.float32(0.07157944), np.float32(0.07188008), np.float32(0.07818037), np.float32(0.09953883), np.float32(0.098512806), np.float32(0.0950116), np.float32(0.09462026), np.float32(0.0872213), np.float32(0.080688134), np.float32(0.0716782), np.float32(0.06522569), np.float32(0.054662317), np.float32(0.05065435), np.float32(0.052668594), np.float32(0.05769593), np.float32(0.07146615), np.float32(0.081232056), np.float32(0.096232705), np.float32(0.107196234), np.float32(0.10086245), np.float32(0.10036644), np.float32(0.11038708), np.float32(0.1300544), np.float32(0.13577804), np.float32(0.15232089), np.float32(0.14637539), np.float32(0.14495495), np.float32(0.13107815), np.float32(0.12136133), np.float32(0.11976162), np.float32(0.12519312), np.float32(0.13628589), np.float32(0.13819648), np.float32(0.14777195), np.float32(0.14869937), np.float32(0.16148636), np.float32(0.15910126), np.float32(0.18561193), np.float32(0.1765481), np.float32(0.14821827), np.float32(0.13350019), np.float32(0.12622528), np.float32(0.10318681), np.float32(0.09854209), np.float32(0.08054904), np.float32(0.07248505), np.float32(0.06535108), np.float32(0.059824284), np.float32(0.06393669), np.float32(0.06624925), np.float32(0.06902078), np.float32(0.07293896), np.float32(0.07992543), np.float32(0.072112076), np.float32(0.08005051), np.float32(0.07927795), np.float32(0.07508822), np.float32(0.07211884), np.float32(0.07323997), np.float32(0.073443644), np.float32(0.078558534), np.float32(0.08803057), np.float32(0.09878428), np.float32(0.11618352), np.float32(0.11826865), np.float32(0.110333405), np.float32(0.10302039), np.float32(0.09779651), np.float32(0.087009646), np.float32(0.0839722), np.float32(0.08123272), np.float32(0.080807835), np.float32(0.075422294), np.float32(0.07787139), np.float32(0.0772627), np.float32(0.07165728), np.float32(0.068918474), np.float32(0.06509758), np.float32(0.06030082), np.float32(0.060743835), np.float32(0.06458956), np.float32(0.063205376), np.float32(0.0635105), np.float32(0.065595455), np.float32(0.0719744), np.float32(0.07490714), np.float32(0.0743977), np.float32(0.07866719), np.float32(0.09210603), np.float32(0.099151604), np.float32(0.114652224), np.float32(0.13599636), np.float32(0.15905987), np.float32(0.18465678), np.float32(0.26097974), np.float32(0.28497827), np.float32(0.30123055), np.float32(0.31277215), np.float32(0.3817495), np.float32(0.44088626), np.float32(0.50602716), np.float32(0.56382036), np.float32(0.6605531), np.float32(0.71795493), np.float32(0.8017971), np.float32(0.87509245), np.float32(0.898815), np.float32(0.9284654), np.float32(0.94595253), np.float32(0.9519006), np.float32(0.9586572), np.float32(0.9632846), np.float32(0.9655716), np.float32(0.9694281), np.float32(0.9717581), np.float32(0.9736126), np.float32(0.9751119), np.float32(0.97568536), np.float32(0.9777539), np.float32(0.9782496), np.float32(0.9786606), np.float32(0.9786709), np.float32(0.97754616), np.float32(0.97731405), np.float32(0.9764786), np.float32(0.9763758), np.float32(0.97739464), np.float32(0.97680604), np.float32(0.9766134), np.float32(0.9762047), np.float32(0.97469103), np.float32(0.9750088), np.float32(0.97637445), np.float32(0.9767289), np.float32(0.97697246), np.float32(0.97856253), np.float32(0.97893137), np.float32(0.97859955), np.float32(0.97807604), np.float32(0.977478), np.float32(0.9762862), np.float32(0.9759523), np.float32(0.9754758), np.float32(0.9755704), np.float32(0.9752576), np.float32(0.9739767), np.float32(0.973961), np.float32(0.9716608), np.float32(0.9708163), np.float32(0.9703022), np.float32(0.9709411), np.float32(0.97246855), np.float32(0.9724081), np.float32(0.9733035), np.float32(0.97378415), np.float32(0.9721676), np.float32(0.96919996), np.float32(0.9676961), np.float32(0.9681588), np.float32(0.9666613), np.float32(0.9677833), np.float32(0.9689923), np.float32(0.96874756), np.float32(0.96928877), np.float32(0.9694253), np.float32(0.96904314), np.float32(0.9694727), np.float32(0.96959174), np.float32(0.9703532), np.float32(0.97260183), np.float32(0.9736336), np.float32(0.97185224), np.float32(0.9701211), np.float32(0.97284704), np.float32(0.97007793), np.float32(0.9697742), np.float32(0.96648073), np.float32(0.96431), np.float32(0.9641582), np.float32(0.9659641), np.float32(0.96332234), np.float32(0.96245086), np.float32(0.9608506), np.float32(0.96138346), np.float32(0.96153927), np.float32(0.95885473), np.float32(0.95216674), np.float32(0.95011026), np.float32(0.93711203), np.float32(0.9418463), np.float32(0.94980174)], 'MGEQAKQGAAAMADITKKLNMMIMGESQNPITQLQTKYKELESGFKSWLAQQSLPVEAAVVTFTSAAQGAAIGGFMGTLTNDASSAFPTPPPNAPLNPQAMASIQQAQALAGGPLIQARNFAVMTGVNAGITCVLKRVRGKEDVQSRQVLAAGSAVTSGLFFALIQGGLFKVGEKFSKPPVEDVLYNKTRSMLSSLGLQNYEKNFKKGFLLTVLFEMYESLLDQGFSFLIASKAAILGAGGSSTCSAAFTRNLSIKPPSSTPSQLPPPSHLKTTFQGLSLQDAKRGVSNSFNPLVKSNRSSFRKSGLEITARTAASKNIEVEVDKPLGLTLGPKNGGGVLITGIEGGGNAAKAGLKVGDQVVYTSSFFGDELWPADKLGFTKTAIQAKPDSVYFVISRGADVDVKRLPKRPAPPRFGRKLSDAQKATSHICLDCGFIYTLSKPFDDQPEDYLCPQCRAPKKRFSKYDAETGKAIGGALPPIGVIIGLVAGIAGVGALLVYGLQ': [np.float32(0.58814985), np.float32(0.61640686), np.float32(0.63911706), np.float32(0.61466795), np.float32(0.5843482), np.float32(0.57526696), np.float32(0.58421594), np.float32(0.4491508), np.float32(0.4502565), np.float32(0.45962688), np.float32(0.4521656), np.float32(0.40239647), np.float32(0.40455523), np.float32(0.39263266), np.float32(0.37062696), np.float32(0.37272123), np.float32(0.39395276), np.float32(0.41555324), np.float32(0.38964984), np.float32(0.36987904), np.float32(0.38550782), np.float32(0.38834536), np.float32(0.3224467), np.float32(0.32658324), np.float32(0.33049673), np.float32(0.32156724), np.float32(0.27666828), np.float32(0.2830245), np.float32(0.30957675), np.float32(0.26000696), np.float32(0.25336015), np.float32(0.29148915), np.float32(0.31779096), np.float32(0.2913209), np.float32(0.29779172), np.float32(0.3054368), np.float32(0.30573893), np.float32(0.28446418), np.float32(0.2731544), np.float32(0.28218004), np.float32(0.2583525), np.float32(0.25890726), np.float32(0.25861725), np.float32(0.30435607), np.float32(0.3057694), np.float32(0.31694007), np.float32(0.35062537), np.float32(0.40089288), np.float32(0.40052965), np.float32(0.4122726), np.float32(0.4992931), np.float32(0.4958629), np.float32(0.5217094), np.float32(0.54676116), np.float32(0.5842393), np.float32(0.61198366), np.float32(0.6721022), np.float32(0.6777509), np.float32(0.6666798), np.float32(0.68620837), np.float32(0.77664745), np.float32(0.78442955), np.float32(0.7925828), np.float32(0.8043233), np.float32(0.81393325), np.float32(0.7851644), np.float32(0.77884066), np.float32(0.8100718), np.float32(0.8168312), np.float32(0.8212727), np.float32(0.79891497), np.float32(0.8281397), np.float32(0.84328884), np.float32(0.87455124), np.float32(0.9041806), np.float32(0.9229054), np.float32(0.9431953), np.float32(0.9292411), np.float32(0.9212875), np.float32(0.9106145), np.float32(0.8832438), np.float32(0.89457476), np.float32(0.9011538), np.float32(0.92168266), np.float32(0.92368513), np.float32(0.92571497), np.float32(0.9141509), np.float32(0.91348165), np.float32(0.91717726), np.float32(0.9286337), np.float32(0.91716236), np.float32(0.833677), np.float32(0.8377417), np.float32(0.7798453), np.float32(0.7886138), np.float32(0.6453996), np.float32(0.62476426), np.float32(0.51969486), np.float32(0.5599811), np.float32(0.50947887), np.float32(0.5135844), np.float32(0.47203365), np.float32(0.43871462), np.float32(0.4254784), np.float32(0.42436945), np.float32(0.39529204), np.float32(0.40931463), np.float32(0.3793944), np.float32(0.3555572), np.float32(0.40154204), np.float32(0.34892252), np.float32(0.24976592), np.float32(0.2250321), np.float32(0.15007754), np.float32(0.13696975), np.float32(0.13043867), np.float32(0.1356683), np.float32(0.13987862), np.float32(0.110774405), np.float32(0.10338331), np.float32(0.074423246), np.float32(0.06429143), np.float32(0.044487517), np.float32(0.033688564), np.float32(0.032700054), np.float32(0.033368677), np.float32(0.029627241), np.float32(0.03279445), np.float32(0.037377827), np.float32(0.04471742), np.float32(0.05319528), np.float32(0.054841656), np.float32(0.053776696), np.float32(0.0660286), np.float32(0.06609125), np.float32(0.07386095), np.float32(0.08088852), np.float32(0.080956206), np.float32(0.08114802), np.float32(0.0834867), np.float32(0.08051631), np.float32(0.08040401), np.float32(0.084067516), np.float32(0.09565349), np.float32(0.089953996), np.float32(0.097384885), np.float32(0.09932157), np.float32(0.109568805), np.float32(0.093676604), np.float32(0.09173343), np.float32(0.100495405), np.float32(0.07526878), np.float32(0.064760916), np.float32(0.04981579), np.float32(0.043744285), np.float32(0.03770601), np.float32(0.03339151), np.float32(0.027659163), np.float32(0.02809765), np.float32(0.028416542), np.float32(0.027814906), np.float32(0.02875169), np.float32(0.036790166), np.float32(0.04048439), np.float32(0.041831724), np.float32(0.045823086), np.float32(0.055751543), np.float32(0.057259653), np.float32(0.06551745), np.float32(0.0661476), np.float32(0.07104995), np.float32(0.082311794), np.float32(0.08797267), np.float32(0.09415798), np.float32(0.10065388), np.float32(0.10597334), np.float32(0.11336408), np.float32(0.119650126), np.float32(0.1213744), np.float32(0.12903188), np.float32(0.13215385), np.float32(0.13116497), np.float32(0.13309237), np.float32(0.12809794), np.float32(0.12922099), np.float32(0.12881821), np.float32(0.12604673), np.float32(0.11796039), np.float32(0.12041937), np.float32(0.11014514), np.float32(0.105929434), np.float32(0.106652744), np.float32(0.101795875), np.float32(0.10670634), np.float32(0.10520283), np.float32(0.105453104), np.float32(0.10993543), np.float32(0.111881055), np.float32(0.10874833), np.float32(0.10006505), np.float32(0.08390815), np.float32(0.08248674), np.float32(0.072806016), np.float32(0.06445055), np.float32(0.06569949), np.float32(0.06136871), np.float32(0.055019233), np.float32(0.0522458), np.float32(0.054085046), np.float32(0.05148613), np.float32(0.049304623), np.float32(0.04714052), np.float32(0.04934366), np.float32(0.050568584), np.float32(0.043811847), np.float32(0.040885992), np.float32(0.0380815), np.float32(0.032884214), np.float32(0.025462717), np.float32(0.025056267), np.float32(0.025552714), np.float32(0.028702578), np.float32(0.030128038), np.float32(0.031881418), np.float32(0.03006565), np.float32(0.033285968), np.float32(0.039881762), np.float32(0.048492372), np.float32(0.0528865), np.float32(0.07368164), np.float32(0.08401037), np.float32(0.084711485), np.float32(0.10103073), np.float32(0.115684666), np.float32(0.11391112), np.float32(0.09990935), np.float32(0.103888065), np.float32(0.09622334), np.float32(0.10535593), np.float32(0.13580702), np.float32(0.15962099), np.float32(0.19920348), np.float32(0.2722469), np.float32(0.31531653), np.float32(0.45324412), np.float32(0.51022375), np.float32(0.5685968), np.float32(0.5716634), np.float32(0.61785257), np.float32(0.6772281), np.float32(0.7223021), np.float32(0.75539905), np.float32(0.7428594), np.float32(0.72103655), np.float32(0.743292), np.float32(0.786014), np.float32(0.7906964), np.float32(0.8127784), np.float32(0.775574), np.float32(0.7616921), np.float32(0.7811041), np.float32(0.793202), np.float32(0.841141), np.float32(0.8514519), np.float32(0.8701664), np.float32(0.90737367), np.float32(0.8805821), np.float32(0.8673347), np.float32(0.8549879), np.float32(0.881193), np.float32(0.8270153), np.float32(0.81921536), np.float32(0.8604594), np.float32(0.8778544), np.float32(0.87884545), np.float32(0.8586673), np.float32(0.83286715), np.float32(0.75438344), np.float32(0.77739584), np.float32(0.6906636), np.float32(0.6819186), np.float32(0.64290905), np.float32(0.62750673), np.float32(0.64763755), np.float32(0.7284057), np.float32(0.77844656), np.float32(0.7824352), np.float32(0.79042625), np.float32(0.78818446), np.float32(0.8736115), np.float32(0.82019734), np.float32(0.8598303), np.float32(0.8490133), np.float32(0.8830835), np.float32(0.69760966), np.float32(0.61591774), np.float32(0.48215178), np.float32(0.3579327), np.float32(0.33775952), np.float32(0.3868778), np.float32(0.39280826), np.float32(0.22573857), np.float32(0.20952606), np.float32(0.20809177), np.float32(0.2202132), np.float32(0.23662554), np.float32(0.26291), np.float32(0.23392718), np.float32(0.20842019), np.float32(0.15693934), np.float32(0.13908109), np.float32(0.12436045), np.float32(0.128198), np.float32(0.12430278), np.float32(0.13116181), np.float32(0.11612412), np.float32(0.11561191), np.float32(0.11216133), np.float32(0.11023255), np.float32(0.11958369), np.float32(0.11196998), np.float32(0.119632296), np.float32(0.13267832), np.float32(0.14172867), np.float32(0.13598105), np.float32(0.13166532), np.float32(0.12387017), np.float32(0.10568473), np.float32(0.096494064), np.float32(0.08279948), np.float32(0.07416029), np.float32(0.06776307), np.float32(0.060783252), np.float32(0.06565256), np.float32(0.06407119), np.float32(0.0675133), np.float32(0.07229251), np.float32(0.06869196), np.float32(0.06604635), np.float32(0.06567187), np.float32(0.07178134), np.float32(0.074624464), np.float32(0.07145338), np.float32(0.06476656), np.float32(0.069392726), np.float32(0.062811956), np.float32(0.06122401), np.float32(0.05748166), np.float32(0.052845385), np.float32(0.050001882), np.float32(0.046167348), np.float32(0.04966084), np.float32(0.047148947), np.float32(0.05305822), np.float32(0.060346983), np.float32(0.06762295), np.float32(0.07110515), np.float32(0.06409249), np.float32(0.06659559), np.float32(0.06480691), np.float32(0.06523752), np.float32(0.059183642), np.float32(0.058713894), np.float32(0.05867559), np.float32(0.05942153), np.float32(0.06535388), np.float32(0.062508844), np.float32(0.06974976), np.float32(0.06253384), np.float32(0.062581226), np.float32(0.06439952), np.float32(0.060073063), np.float32(0.05870118), np.float32(0.060807206), np.float32(0.0758639), np.float32(0.084594026), np.float32(0.09311728), np.float32(0.10353877), np.float32(0.11009183), np.float32(0.100125805), np.float32(0.08894296), np.float32(0.07504767), np.float32(0.06504774), np.float32(0.049840923), np.float32(0.0427081), np.float32(0.040152445), np.float32(0.03761534), np.float32(0.037414793), np.float32(0.035135075), np.float32(0.036114372), np.float32(0.03835928), np.float32(0.038494483), np.float32(0.04152329), np.float32(0.043916248), np.float32(0.04667313), np.float32(0.046697598), np.float32(0.055554766), np.float32(0.067101285), np.float32(0.07271978), np.float32(0.07844015), np.float32(0.077437446), np.float32(0.07465088), np.float32(0.07333305), np.float32(0.08611423), np.float32(0.09679997), np.float32(0.10899148), np.float32(0.14118633), np.float32(0.16942427), np.float32(0.17985247), np.float32(0.22241071), np.float32(0.2295563), np.float32(0.23091535), np.float32(0.24469139), np.float32(0.27635637), np.float32(0.28110555), np.float32(0.26291972), np.float32(0.25561675), np.float32(0.23472144), np.float32(0.21110241), np.float32(0.18531789), np.float32(0.17236863), np.float32(0.14843494), np.float32(0.13856809), np.float32(0.1335558), np.float32(0.123829976), np.float32(0.10558954), np.float32(0.08865393), np.float32(0.07069265), np.float32(0.064970456), np.float32(0.061815687), np.float32(0.06174022), np.float32(0.06361583), np.float32(0.07148876), np.float32(0.0759655), np.float32(0.08735235), np.float32(0.10422229), np.float32(0.10765544), np.float32(0.11421202), np.float32(0.12826468), np.float32(0.12718412), np.float32(0.13317229), np.float32(0.108237155), np.float32(0.119232714), np.float32(0.16488409), np.float32(0.1709362), np.float32(0.20550758), np.float32(0.24158566), np.float32(0.25078574), np.float32(0.2880083), np.float32(0.374624), np.float32(0.44605318), np.float32(0.4782359), np.float32(0.523913), np.float32(0.5529074), np.float32(0.5382753), np.float32(0.50095606), np.float32(0.5678045), np.float32(0.5403057), np.float32(0.53165925), np.float32(0.54185385), np.float32(0.5759168), np.float32(0.5713938), np.float32(0.58642584), np.float32(0.6593988), np.float32(0.7354823), np.float32(0.789817), np.float32(0.8204146), np.float32(0.78831685), np.float32(0.8375783), np.float32(0.8317034), np.float32(0.83090025), np.float32(0.8606958), np.float32(0.87800294), np.float32(0.8775339), np.float32(0.86318403), np.float32(0.87459534), np.float32(0.8673552), np.float32(0.8607102), np.float32(0.8088697), np.float32(0.8400882), np.float32(0.87433636), np.float32(0.8747677), np.float32(0.8569239), np.float32(0.8446109), np.float32(0.83372694), np.float32(0.82456684), np.float32(0.8074437), np.float32(0.7985946), np.float32(0.79652345), np.float32(0.7815563), np.float32(0.78928936), np.float32(0.7982729), np.float32(0.7815863), np.float32(0.7725635), np.float32(0.7694347), np.float32(0.76491857), np.float32(0.7762124), np.float32(0.7912257), np.float32(0.7918795), np.float32(0.7981296), np.float32(0.81191593), np.float32(0.7978707), np.float32(0.749291)], 'MRIAREQGSSPDRGYKPRILVKSCHLQDHTATMRSLVFVLLIGAAFATEDDKIVGGYECEPYSQAHQVSLNSGYHFCGGSLVNENWVVSAAHCYKSRVEVRMGEHNIKVTEGSEQFISSSRVIRHPNYSSYNINNDIMLIKLSKPATLNQYVQPVALPSACAPAGTMCKVSGWGNTMSSTADSNKLQCLDLPILSERDCENSYPGMITPAMFCAGYLEGGKDSCQGDSGGPVVCNGELQGVVSWGYGCAERDHPGVYAKRVKRNCWFPGSVTESDKYIDAPPMSVCKKVSHLVLTPFTGPHIVGGSSVFFVAGESLADKMRLTLQMLISHGRVARKMGMGPQSRINMLRNILTGLVRHERIETTQARADEVRFYAEKLVDYAKKGDTDEKAMKMASFWLTEKDLVPKLFKVLAPRFESHPNGYTRMARIPCTQNLDRAKMAVLEYKGNPFPPIYPTKKQNELTLINQLLKGYREERAQLFAAKS': [np.float32(0.97336507), np.float32(0.9738435), np.float32(0.9682778), np.float32(0.9678422), np.float32(0.9686017), np.float32(0.96858615), np.float32(0.96063954), np.float32(0.9550379), np.float32(0.9589432), np.float32(0.95126235), np.float32(0.95364255), np.float32(0.9500691), np.float32(0.9442248), np.float32(0.9434742), np.float32(0.9388863), np.float32(0.93545496), np.float32(0.9292202), np.float32(0.91829145), np.float32(0.8946601), np.float32(0.80328524), np.float32(0.7999892), np.float32(0.74883467), np.float32(0.7684565), np.float32(0.7967963), np.float32(0.8420485), np.float32(0.87754995), np.float32(0.9085143), np.float32(0.9214506), np.float32(0.9298955), np.float32(0.93388283), np.float32(0.9392705), np.float32(0.9477232), np.float32(0.9617735), np.float32(0.95654577), np.float32(0.94182235), np.float32(0.90912557), np.float32(0.8981162), np.float32(0.8549702), np.float32(0.8993843), np.float32(0.8659193), np.float32(0.8577286), np.float32(0.7382508), np.float32(0.73433363), np.float32(0.7406275), np.float32(0.73487276), np.float32(0.6378301), np.float32(0.5408695), np.float32(0.48530468), np.float32(0.43001294), np.float32(0.42184827), np.float32(0.4647663), np.float32(0.44678566), np.float32(0.41336557), np.float32(0.35457242), np.float32(0.35424846), np.float32(0.3427986), np.float32(0.26057106), np.float32(0.235661), np.float32(0.2303325), np.float32(0.20896739), np.float32(0.19804183), np.float32(0.1896049), np.float32(0.18233138), np.float32(0.17233291), np.float32(0.14562982), np.float32(0.13518742), np.float32(0.14741321), np.float32(0.14803644), np.float32(0.14228985), np.float32(0.13939312), np.float32(0.12091702), np.float32(0.13229409), np.float32(0.12907325), np.float32(0.11998186), np.float32(0.10268496), np.float32(0.09537608), np.float32(0.076770075), np.float32(0.06377668), np.float32(0.057959676), np.float32(0.051663544), np.float32(0.050469022), np.float32(0.050355174), np.float32(0.04804314), np.float32(0.044197135), np.float32(0.045178253), np.float32(0.046607), np.float32(0.046670977), np.float32(0.048094314), np.float32(0.048748992), np.float32(0.060367502), np.float32(0.054505672), np.float32(0.0491959), np.float32(0.052318774), np.float32(0.05846962), np.float32(0.05928735), np.float32(0.056130186), np.float32(0.053751297), np.float32(0.050662953), np.float32(0.055794656), np.float32(0.06446655), np.float32(0.07307772), np.float32(0.073261656), np.float32(0.08905954), np.float32(0.09911413), np.float32(0.096709475), np.float32(0.093941145), np.float32(0.097808495), np.float32(0.10220278), np.float32(0.1030268), np.float32(0.10646446), np.float32(0.11083374), np.float32(0.10825531), np.float32(0.13708077), np.float32(0.15467884), np.float32(0.15907192), np.float32(0.1706015), np.float32(0.15832253), np.float32(0.1555112), np.float32(0.15593368), np.float32(0.15642181), np.float32(0.13733666), np.float32(0.13169406), np.float32(0.14763689), np.float32(0.13084073), np.float32(0.12174335), np.float32(0.10151958), np.float32(0.08496589), np.float32(0.06618018), np.float32(0.06016066), np.float32(0.06558252), np.float32(0.06463336), np.float32(0.06778195), np.float32(0.07180206), np.float32(0.07085208), np.float32(0.06739057), np.float32(0.075740665), np.float32(0.081961595), np.float32(0.09148515), np.float32(0.11263791), np.float32(0.10498686), np.float32(0.10142963), np.float32(0.09782272), np.float32(0.09583926), np.float32(0.0843859), np.float32(0.08400624), np.float32(0.091312185), np.float32(0.08529003), np.float32(0.09112869), np.float32(0.09324898), np.float32(0.1044568), np.float32(0.11509601), np.float32(0.1326116), np.float32(0.18624808), np.float32(0.20057604), np.float32(0.20545472), np.float32(0.20202039), np.float32(0.18164247), np.float32(0.1768879), np.float32(0.18299828), np.float32(0.20980309), np.float32(0.17696191), np.float32(0.18045971), np.float32(0.17851073), np.float32(0.15851206), np.float32(0.17438433), np.float32(0.14903988), np.float32(0.12938726), np.float32(0.14769228), np.float32(0.160111), np.float32(0.17050092), np.float32(0.17755322), np.float32(0.16146745), np.float32(0.16294318), np.float32(0.16191827), np.float32(0.14885505), np.float32(0.1496566), np.float32(0.13454372), np.float32(0.12753958), np.float32(0.13511485), np.float32(0.12338816), np.float32(0.13455687), np.float32(0.13855988), np.float32(0.14158198), np.float32(0.15758799), np.float32(0.1790467), np.float32(0.20019302), np.float32(0.2316868), np.float32(0.17388839), np.float32(0.1705136), np.float32(0.16088428), np.float32(0.15479165), np.float32(0.15944134), np.float32(0.15241352), np.float32(0.1478734), np.float32(0.14765356), np.float32(0.13641694), np.float32(0.13396466), np.float32(0.12193921), np.float32(0.11876714), np.float32(0.11558222), np.float32(0.11901511), np.float32(0.117376775), np.float32(0.11548321), np.float32(0.115257114), np.float32(0.105320685), np.float32(0.09119506), np.float32(0.098870896), np.float32(0.107445344), np.float32(0.096579075), np.float32(0.093077324), np.float32(0.09150737), np.float32(0.10066366), np.float32(0.08220285), np.float32(0.07967812), np.float32(0.0739898), np.float32(0.07440594), np.float32(0.07594322), np.float32(0.08322354), np.float32(0.078998365), np.float32(0.08162145), np.float32(0.08140365), np.float32(0.07960189), np.float32(0.07667015), np.float32(0.08513553), np.float32(0.0939714), np.float32(0.108398035), np.float32(0.10335271), np.float32(0.12414202), np.float32(0.13148008), np.float32(0.122599415), np.float32(0.106201604), np.float32(0.09885414), np.float32(0.09825825), np.float32(0.07143074), np.float32(0.06577034), np.float32(0.06848696), np.float32(0.06229819), np.float32(0.05477978), np.float32(0.059222538), np.float32(0.060826987), np.float32(0.068338625), np.float32(0.060933694), np.float32(0.06663099), np.float32(0.069737874), np.float32(0.06972601), np.float32(0.071732044), np.float32(0.07566006), np.float32(0.07293475), np.float32(0.07479365), np.float32(0.063087516), np.float32(0.06775033), np.float32(0.057389215), np.float32(0.055746395), np.float32(0.056048784), np.float32(0.05903071), np.float32(0.056525562), np.float32(0.06280073), np.float32(0.07328418), np.float32(0.079806104), np.float32(0.079331405), np.float32(0.088168114), np.float32(0.09367567), np.float32(0.09294357), np.float32(0.09347426), np.float32(0.09094259), np.float32(0.09222222), np.float32(0.092971556), np.float32(0.10928639), np.float32(0.12002653), np.float32(0.14071359), np.float32(0.16592908), np.float32(0.17452256), np.float32(0.17857157), np.float32(0.17808186), np.float32(0.1642381), np.float32(0.17197892), np.float32(0.17634661), np.float32(0.19704218), np.float32(0.20717908), np.float32(0.21042551), np.float32(0.21364886), np.float32(0.20584373), np.float32(0.18544751), np.float32(0.15827304), np.float32(0.15610018), np.float32(0.14855672), np.float32(0.14736666), np.float32(0.12813875), np.float32(0.10575605), np.float32(0.10888791), np.float32(0.10427812), np.float32(0.0792473), np.float32(0.08498744), np.float32(0.07774061), np.float32(0.07481827), np.float32(0.060121544), np.float32(0.052620154), np.float32(0.045754023), np.float32(0.040677313), np.float32(0.034338944), np.float32(0.029570041), np.float32(0.030787151), np.float32(0.032645702), np.float32(0.03408046), np.float32(0.031725667), np.float32(0.032019146), np.float32(0.039033588), np.float32(0.042692866), np.float32(0.03759691), np.float32(0.041022103), np.float32(0.035359565), np.float32(0.030058352), np.float32(0.025442082), np.float32(0.02558157), np.float32(0.024956042), np.float32(0.024200859), np.float32(0.023487065), np.float32(0.022602918), np.float32(0.023808587), np.float32(0.027140636), np.float32(0.030672975), np.float32(0.032332942), np.float32(0.03597186), np.float32(0.03917691), np.float32(0.04771785), np.float32(0.053687636), np.float32(0.054505516), np.float32(0.061329443), np.float32(0.0664091), np.float32(0.0708214), np.float32(0.0773206), np.float32(0.07441127), np.float32(0.0781736), np.float32(0.07300191), np.float32(0.07431881), np.float32(0.078325585), np.float32(0.07508287), np.float32(0.07735285), np.float32(0.0772541), np.float32(0.08022532), np.float32(0.07457603), np.float32(0.0739549), np.float32(0.07156602), np.float32(0.06919134), np.float32(0.060041517), np.float32(0.06831726), np.float32(0.071432196), np.float32(0.07347974), np.float32(0.073072344), np.float32(0.07335049), np.float32(0.07716137), np.float32(0.07569299), np.float32(0.07898099), np.float32(0.08127439), np.float32(0.0812345), np.float32(0.0836501), np.float32(0.08386408), np.float32(0.09592518), np.float32(0.09413845), np.float32(0.08600955), np.float32(0.09499302), np.float32(0.09742333), np.float32(0.08808304), np.float32(0.08660592), np.float32(0.10047821), np.float32(0.101315334), np.float32(0.09474078), np.float32(0.097761996), np.float32(0.11386209), np.float32(0.1006823), np.float32(0.095911846), np.float32(0.10381061), np.float32(0.10969024), np.float32(0.12150266), np.float32(0.11962958), np.float32(0.11626331), np.float32(0.1173139), np.float32(0.11502663), np.float32(0.11441763), np.float32(0.10094871), np.float32(0.10116965), np.float32(0.10224247), np.float32(0.095364146), np.float32(0.101248585), np.float32(0.09831866), np.float32(0.09217395), np.float32(0.097632736), np.float32(0.10239984), np.float32(0.09724294), np.float32(0.10066327), np.float32(0.11620785), np.float32(0.12363217), np.float32(0.109288596), np.float32(0.10139451), np.float32(0.10781798), np.float32(0.09988596), np.float32(0.080343045), np.float32(0.07053354), np.float32(0.07167564), np.float32(0.07047979), np.float32(0.061115365), np.float32(0.056780376), np.float32(0.06328803), np.float32(0.0711385), np.float32(0.06846132), np.float32(0.07530009), np.float32(0.089105), np.float32(0.09611825), np.float32(0.100763336), np.float32(0.11435349), np.float32(0.11832186), np.float32(0.13683233), np.float32(0.13908543), np.float32(0.15639772), np.float32(0.15245894), np.float32(0.13017642), np.float32(0.14989759), np.float32(0.1624139), np.float32(0.16168992), np.float32(0.15009889), np.float32(0.15679574), np.float32(0.1838525), np.float32(0.1782437), np.float32(0.16126058), np.float32(0.16952837), np.float32(0.18155615), np.float32(0.15792593), np.float32(0.15464655), np.float32(0.17366466), np.float32(0.16701624), np.float32(0.15259847), np.float32(0.14882472), np.float32(0.1417386), np.float32(0.12423636), np.float32(0.11854708), np.float32(0.12851338), np.float32(0.13150708), np.float32(0.14163832), np.float32(0.14942656), np.float32(0.15404277), np.float32(0.16178729), np.float32(0.18616043), np.float32(0.18110962), np.float32(0.19253913), np.float32(0.21296193), np.float32(0.22164877), np.float32(0.21609083), np.float32(0.2339235), np.float32(0.26906228), np.float32(0.24450806), np.float32(0.23430887), np.float32(0.25966814), np.float32(0.28224757), np.float32(0.25809246), np.float32(0.26300743), np.float32(0.2939103), np.float32(0.2861043), np.float32(0.25694048), np.float32(0.27514902), np.float32(0.26240692), np.float32(0.23279718), np.float32(0.2476814), np.float32(0.2736705), np.float32(0.25391158), np.float32(0.21329796), np.float32(0.18730581), np.float32(0.18464537), np.float32(0.18156005), np.float32(0.18212198), np.float32(0.19250903), np.float32(0.20628542), np.float32(0.23214808), np.float32(0.24006237), np.float32(0.2694905), np.float32(0.28941482), np.float32(0.28455523), np.float32(0.32710004), np.float32(0.37044656), np.float32(0.38097563), np.float32(0.41660193), np.float32(0.4522854), np.float32(0.50116587), np.float32(0.5127744), np.float32(0.5320603)], 'MLLDIFDENLHPLSKSEVPPDYDKHNPEQKQIYRFVRTLFSAAQLTAECAIVTLVYLERLLTYAEIDICPANWKRIVLGAILLASKVWDDQAVWNVDYCQILKDITVEDMNELERQFLELLQFNINVPSSVYAKYYFDLRSLAEANNLSFPLEPLSKERAHKLEAISRLCEDKYKDLRRSTRKRSASADNLAAMKWSPAIIS': [np.float32(0.68574375), np.float32(0.7832445), np.float32(0.7260041), np.float32(0.855019), np.float32(0.8134389), np.float32(0.809284), np.float32(0.8572671), np.float32(0.81504583), np.float32(0.856473), np.float32(0.85535634), np.float32(0.91183627), np.float32(0.89555734), np.float32(0.88038504), np.float32(0.7870617), np.float32(0.69946617), np.float32(0.66263914), np.float32(0.61270046), np.float32(0.51669097), np.float32(0.5623307), np.float32(0.5831496), np.float32(0.5696717), np.float32(0.49773484), np.float32(0.57163954), np.float32(0.49741256), np.float32(0.40348592), np.float32(0.40928847), np.float32(0.40107647), np.float32(0.37563476), np.float32(0.30930224), np.float32(0.23603027), np.float32(0.2535416), np.float32(0.20407061), np.float32(0.1481984), np.float32(0.117555365), np.float32(0.1211617), np.float32(0.09685702), np.float32(0.07860111), np.float32(0.06538915), np.float32(0.057485707), np.float32(0.04940556), np.float32(0.040406406), np.float32(0.03540779), np.float32(0.028612169), np.float32(0.025444707), np.float32(0.027018255), np.float32(0.027751999), np.float32(0.023752492), np.float32(0.024225898), np.float32(0.028495725), np.float32(0.026470438), np.float32(0.02775835), np.float32(0.029391903), np.float32(0.029669562), np.float32(0.030039584), np.float32(0.029182337), np.float32(0.029320536), np.float32(0.027603753), np.float32(0.029072413), np.float32(0.030989109), np.float32(0.031423714), np.float32(0.029449312), np.float32(0.033073317), np.float32(0.040251233), np.float32(0.038997937), np.float32(0.037685253), np.float32(0.04241021), np.float32(0.044901572), np.float32(0.044905204), np.float32(0.04463354), np.float32(0.04362556), np.float32(0.040371943), np.float32(0.040081825), np.float32(0.036685303), np.float32(0.038489524), np.float32(0.041356344), np.float32(0.03914337), np.float32(0.040362835), np.float32(0.040835872), np.float32(0.04512014), np.float32(0.04079777), np.float32(0.040818356), np.float32(0.040729508), np.float32(0.037021857), np.float32(0.034610353), np.float32(0.032038312), np.float32(0.033787567), np.float32(0.031550948), np.float32(0.032201417), np.float32(0.03608833), np.float32(0.035240214), np.float32(0.033328235), np.float32(0.03920848), np.float32(0.047658443), np.float32(0.0481109), np.float32(0.05034904), np.float32(0.05292199), np.float32(0.062753245), np.float32(0.06926995), np.float32(0.062560275), np.float32(0.06956909), np.float32(0.08015636), np.float32(0.06783291), np.float32(0.0625507), np.float32(0.06458751), np.float32(0.059023138), np.float32(0.056471802), np.float32(0.05849494), np.float32(0.064762376), np.float32(0.060023036), np.float32(0.056617584), np.float32(0.06421021), np.float32(0.07196126), np.float32(0.06773922), np.float32(0.070327), np.float32(0.08114322), np.float32(0.07148872), np.float32(0.069922365), np.float32(0.07209855), np.float32(0.07410859), np.float32(0.076428585), np.float32(0.0672401), np.float32(0.063388884), np.float32(0.07157099), np.float32(0.059537046), np.float32(0.050679438), np.float32(0.054191213), np.float32(0.05426852), np.float32(0.04521449), np.float32(0.047921963), np.float32(0.05375848), np.float32(0.053999618), np.float32(0.052605122), np.float32(0.06282946), np.float32(0.07093339), np.float32(0.072090976), np.float32(0.0748392), np.float32(0.07517201), np.float32(0.082494214), np.float32(0.07443501), np.float32(0.079285465), np.float32(0.0848276), np.float32(0.09282072), np.float32(0.10024853), np.float32(0.106298715), np.float32(0.116498634), np.float32(0.13931751), np.float32(0.14292267), np.float32(0.15430966), np.float32(0.15787433), np.float32(0.1575528), np.float32(0.16738215), np.float32(0.1710148), np.float32(0.18444444), np.float32(0.17891967), np.float32(0.16505863), np.float32(0.16244957), np.float32(0.1624388), np.float32(0.15977181), np.float32(0.14339943), np.float32(0.134948), np.float32(0.14001107), np.float32(0.13124214), np.float32(0.12938167), np.float32(0.13388258), np.float32(0.13235287), np.float32(0.12094947), np.float32(0.12400044), np.float32(0.13232628), np.float32(0.13456321), np.float32(0.12770021), np.float32(0.12996627), np.float32(0.149339), np.float32(0.17125154), np.float32(0.18088661), np.float32(0.19814226), np.float32(0.2493045), np.float32(0.28650403), np.float32(0.29217345), np.float32(0.3285693), np.float32(0.3392205), np.float32(0.34265476), np.float32(0.34910473), np.float32(0.3871029), np.float32(0.42979905), np.float32(0.4456843), np.float32(0.46079394), np.float32(0.49200475), np.float32(0.5260483), np.float32(0.52677613), np.float32(0.6122069), np.float32(0.6259816), np.float32(0.6906094), np.float32(0.76084375), np.float32(0.80044687), np.float32(0.805206), np.float32(0.8273094), np.float32(0.8180298), np.float32(0.84298486), np.float32(0.7947944), np.float32(0.7525462), np.float32(0.8008447), np.float32(0.77738124)], 'MEMAGCGEIDHSINMLPTNKKANESCSNTAPSLTVPECAICLQTCVHPVSLPCKHVFCYLCVKGASWLGKRCALCRQEIPEDFLDKPTLLSPEELKAASRGNGEYAWYYEGRNGWWQYDERTSRELEDAFSKGKKNTEMLIAGFLYVADLENMVQYRRNEHGRRRKIKRDIIDIPKKGVAGLRLDCDTNTVNLARESSADGADSGSAQTGASVQLAVPSSTRPLTSVDGQLTSPVTPSPDAGISLEDSFAHLQLSGDSIAERSHRGEGEEDHESPSSGRVPDTSVEETESDASSDSEDAPVVVAQHSLTQQRPLVPNGNQTVADQSDRSGTDRSVAGGGTMSVNVRSRRPDGQCTVTEV': [np.float32(0.9564029), np.float32(0.9518176), np.float32(0.9550189), np.float32(0.95430577), np.float32(0.950201), np.float32(0.94702816), np.float32(0.9346018), np.float32(0.9134101), np.float32(0.9204355), np.float32(0.93955475), np.float32(0.93511456), np.float32(0.9098221), np.float32(0.916754), np.float32(0.90509504), np.float32(0.905125), np.float32(0.8958447), np.float32(0.88811004), np.float32(0.88397574), np.float32(0.8870693), np.float32(0.88005316), np.float32(0.8576495), np.float32(0.7970175), np.float32(0.7856524), np.float32(0.80327445), np.float32(0.7726627), np.float32(0.7768208), np.float32(0.74775654), np.float32(0.6886168), np.float32(0.66040736), np.float32(0.61857367), np.float32(0.60878706), np.float32(0.56942177), np.float32(0.5417288), np.float32(0.43996727), np.float32(0.37603), np.float32(0.3450627), np.float32(0.33571216), np.float32(0.29943827), np.float32(0.2874334), np.float32(0.27273163), np.float32(0.26042134), np.float32(0.24636023), np.float32(0.24174172), np.float32(0.2392951), np.float32(0.1909167), np.float32(0.1744863), np.float32(0.15350202), np.float32(0.14339697), np.float32(0.13816111), np.float32(0.12545843), np.float32(0.11077102), np.float32(0.11541523), np.float32(0.117561795), np.float32(0.13488488), np.float32(0.14475843), np.float32(0.13554114), np.float32(0.14458136), np.float32(0.14616662), np.float32(0.13392483), np.float32(0.11782491), np.float32(0.10062915), np.float32(0.10174161), np.float32(0.09954712), np.float32(0.10116066), np.float32(0.106840745), np.float32(0.11505527), np.float32(0.11867175), np.float32(0.11920848), np.float32(0.13279562), np.float32(0.1410964), np.float32(0.15541635), np.float32(0.16300876), np.float32(0.21218811), np.float32(0.22208554), np.float32(0.26350296), np.float32(0.22890092), np.float32(0.2384733), np.float32(0.2620147), np.float32(0.26719242), np.float32(0.25143126), np.float32(0.2484228), np.float32(0.22439264), np.float32(0.24961181), np.float32(0.24446453), np.float32(0.27375174), np.float32(0.26783678), np.float32(0.26457828), np.float32(0.32360047), np.float32(0.30312416), np.float32(0.29970682), np.float32(0.29939976), np.float32(0.2841439), np.float32(0.21831185), np.float32(0.20476584), np.float32(0.19164069), np.float32(0.18105821), np.float32(0.17845187), np.float32(0.17095047), np.float32(0.16242512), np.float32(0.16710767), np.float32(0.16649362), np.float32(0.16844545), np.float32(0.1615574), np.float32(0.15906988), np.float32(0.14896281), np.float32(0.13883923), np.float32(0.124686494), np.float32(0.12249722), np.float32(0.119457774), np.float32(0.10984951), np.float32(0.10687263), np.float32(0.09912426), np.float32(0.092312664), np.float32(0.08422031), np.float32(0.070132814), np.float32(0.07214688), np.float32(0.07877341), np.float32(0.079304785), np.float32(0.0816679), np.float32(0.0913241), np.float32(0.10672607), np.float32(0.112755805), np.float32(0.10975361), np.float32(0.116815016), np.float32(0.110606596), np.float32(0.10166322), np.float32(0.10619979), np.float32(0.103343226), np.float32(0.098937705), np.float32(0.09066116), np.float32(0.089764066), np.float32(0.089168146), np.float32(0.08146875), np.float32(0.07279124), np.float32(0.072618835), np.float32(0.06733586), np.float32(0.05937297), np.float32(0.05591836), np.float32(0.056269445), np.float32(0.056183677), np.float32(0.05694104), np.float32(0.054269638), np.float32(0.054664344), np.float32(0.05131027), np.float32(0.043876633), np.float32(0.042725082), np.float32(0.041097015), np.float32(0.040451664), np.float32(0.0424802), np.float32(0.046729863), np.float32(0.04738863), np.float32(0.055289477), np.float32(0.062378984), np.float32(0.072289385), np.float32(0.08435754), np.float32(0.09332771), np.float32(0.10461892), np.float32(0.12600194), np.float32(0.14938475), np.float32(0.16037188), np.float32(0.17027849), np.float32(0.1839459), np.float32(0.18510064), np.float32(0.19181862), np.float32(0.24461518), np.float32(0.29101384), np.float32(0.32073528), np.float32(0.35667858), np.float32(0.38675237), np.float32(0.4050945), np.float32(0.42498684), np.float32(0.4565606), np.float32(0.49010605), np.float32(0.5383623), np.float32(0.5667355), np.float32(0.5373936), np.float32(0.6075719), np.float32(0.5752883), np.float32(0.56453156), np.float32(0.6229247), np.float32(0.63427645), np.float32(0.6320421), np.float32(0.6733737), np.float32(0.7059967), np.float32(0.7496648), np.float32(0.74436694), np.float32(0.78148824), np.float32(0.8080246), np.float32(0.83593076), np.float32(0.8423864), np.float32(0.8925673), np.float32(0.9159025), np.float32(0.928847), np.float32(0.9306376), np.float32(0.9487083), np.float32(0.95297605), np.float32(0.95708317), np.float32(0.9611401), np.float32(0.9648919), np.float32(0.96866745), np.float32(0.9687582), np.float32(0.9720753), np.float32(0.9747824), np.float32(0.97726613), np.float32(0.97775924), np.float32(0.9792463), np.float32(0.9807618), np.float32(0.9804968), np.float32(0.98082983), np.float32(0.98126596), np.float32(0.9819032), np.float32(0.9817038), np.float32(0.9815083), np.float32(0.9814356), np.float32(0.98106074), np.float32(0.98038083), np.float32(0.97960037), np.float32(0.9790126), np.float32(0.97867537), np.float32(0.9788446), np.float32(0.9784677), np.float32(0.97721475), np.float32(0.97457355), np.float32(0.9750667), np.float32(0.97569066), np.float32(0.97556734), np.float32(0.9761521), np.float32(0.97536576), np.float32(0.97701937), np.float32(0.9758982), np.float32(0.9769657), np.float32(0.97816044), np.float32(0.97755206), np.float32(0.97754025), np.float32(0.9764024), np.float32(0.9760993), np.float32(0.97344095), np.float32(0.97351044), np.float32(0.97259957), np.float32(0.9721059), np.float32(0.9716849), np.float32(0.9700257), np.float32(0.96903014), np.float32(0.968073), np.float32(0.9665337), np.float32(0.96663606), np.float32(0.96694106), np.float32(0.96777314), np.float32(0.96671236), np.float32(0.9687815), np.float32(0.9707968), np.float32(0.97230375), np.float32(0.97381985), np.float32(0.97430044), np.float32(0.97592884), np.float32(0.97599095), np.float32(0.9765241), np.float32(0.9750835), np.float32(0.97540593), np.float32(0.97569656), np.float32(0.9765326), np.float32(0.97648346), np.float32(0.97687805), np.float32(0.976791), np.float32(0.97755027), np.float32(0.9776439), np.float32(0.97829366), np.float32(0.98039037), np.float32(0.98129475), np.float32(0.98079854), np.float32(0.9818193), np.float32(0.98109967), np.float32(0.98125845), np.float32(0.98131436), np.float32(0.9810052), np.float32(0.98147476), np.float32(0.9810321), np.float32(0.98093075), np.float32(0.98109597), np.float32(0.980858), np.float32(0.9814261), np.float32(0.98097366), np.float32(0.9805238), np.float32(0.98064315), np.float32(0.9805546), np.float32(0.980803), np.float32(0.9813328), np.float32(0.98099774), np.float32(0.98073053), np.float32(0.98103493), np.float32(0.98062986), np.float32(0.98023933), np.float32(0.9795425), np.float32(0.97972053), np.float32(0.97975343), np.float32(0.97909), np.float32(0.9796847), np.float32(0.9791733), np.float32(0.97901285), np.float32(0.97931427), np.float32(0.9795002), np.float32(0.9789833), np.float32(0.9803074), np.float32(0.98047674), np.float32(0.98011464), np.float32(0.98082787), np.float32(0.98102164), np.float32(0.98123425), np.float32(0.981326), np.float32(0.9798421), np.float32(0.97981346), np.float32(0.9792789), np.float32(0.9785412), np.float32(0.97773314), np.float32(0.9773003), np.float32(0.9775809), np.float32(0.9783021), np.float32(0.9785542), np.float32(0.9780969), np.float32(0.9787451), np.float32(0.978901), np.float32(0.9784839), np.float32(0.97849643), np.float32(0.97903687), np.float32(0.9796596), np.float32(0.9801041), np.float32(0.98013717), np.float32(0.980113), np.float32(0.98113626), np.float32(0.98098755), np.float32(0.9812905), np.float32(0.98175), np.float32(0.98157334), np.float32(0.98235726), np.float32(0.9823521), np.float32(0.9819609), np.float32(0.9819983), np.float32(0.9817462), np.float32(0.9810461), np.float32(0.9817047), np.float32(0.98022217), np.float32(0.9803454), np.float32(0.98003334), np.float32(0.9785493), np.float32(0.9795686), np.float32(0.9771457), np.float32(0.97502714), np.float32(0.97180575), np.float32(0.9717238), np.float32(0.971227), np.float32(0.96424174), np.float32(0.9649021), np.float32(0.96174055), np.float32(0.9596664), np.float32(0.96517885), np.float32(0.9677835), np.float32(0.9680462), np.float32(0.9696231), np.float32(0.9706477)], 'MKTYDYINRVVLTLPLPVYEGLTLSMKIGRGVTDLKDVLWSGSLTFKHALSTSAANVDENASVKKYASYTVFKGKAALSISPILPLFTKVESGGSRVDRNGSVMLTFFPAVGQRKYDYTKKQLFALSPTEVGSLISLGPAESCEFFHDPSMKSSTLYRAIIFSLSTTISKTNERLSVPVTKAEFAVMRTALSFALPHIMGWDQALSTHPQSTSTSASKPRFERPNPASEWDRELSDFMVPKEIEVRMKSTMKPLVSVQCTYRFMANVYSRLSYNLRLMSSVAVQSCGLCKEPQRTRTGYTQRIGYNPAETNPCSVMIPDTTFLSSTTGRNCTGEGGDSIFSMASTAIASAVIVLGFLKEVKQAC': [np.float32(0.36308485), np.float32(0.3152738), np.float32(0.3638986), np.float32(0.36083263), np.float32(0.33481), np.float32(0.2704522), np.float32(0.27107018), np.float32(0.26214534), np.float32(0.27445677), np.float32(0.27612928), np.float32(0.23517907), np.float32(0.21326555), np.float32(0.19920711), np.float32(0.13955583), np.float32(0.12791698), np.float32(0.13190195), np.float32(0.13936281), np.float32(0.1478656), np.float32(0.14451933), np.float32(0.14530334), np.float32(0.14849962), np.float32(0.1660491), np.float32(0.17721513), np.float32(0.170455), np.float32(0.17664066), np.float32(0.17844158), np.float32(0.17289509), np.float32(0.16683176), np.float32(0.16701598), np.float32(0.16049983), np.float32(0.15397927), np.float32(0.15033141), np.float32(0.12571901), np.float32(0.1241668), np.float32(0.12687647), np.float32(0.13425563), np.float32(0.1269189), np.float32(0.12048266), np.float32(0.11555751), np.float32(0.105807945), np.float32(0.11067731), np.float32(0.10425001), np.float32(0.09106583), np.float32(0.09531546), np.float32(0.10914891), np.float32(0.1063485), np.float32(0.102822475), np.float32(0.11130347), np.float32(0.09697387), np.float32(0.10247766), np.float32(0.13833113), np.float32(0.15360007), np.float32(0.17384599), np.float32(0.18332168), np.float32(0.1791063), np.float32(0.19928578), np.float32(0.21765774), np.float32(0.19187702), np.float32(0.23574287), np.float32(0.1998175), np.float32(0.16359617), np.float32(0.2093665), np.float32(0.20589745), np.float32(0.21161158), np.float32(0.19489694), np.float32(0.18747166), np.float32(0.15876408), np.float32(0.15680608), np.float32(0.1421153), np.float32(0.13222562), np.float32(0.121332206), np.float32(0.11346965), np.float32(0.09916789), np.float32(0.098595396), np.float32(0.09214387), np.float32(0.08894923), np.float32(0.094181605), np.float32(0.083163254), np.float32(0.08202913), np.float32(0.09187651), np.float32(0.099519454), np.float32(0.10581135), np.float32(0.11598912), np.float32(0.12920067), np.float32(0.15708502), np.float32(0.15026508), np.float32(0.15988803), np.float32(0.17059164), np.float32(0.16976978), np.float32(0.15293334), np.float32(0.16074881), np.float32(0.15243113), np.float32(0.13693413), np.float32(0.12398889), np.float32(0.101979755), np.float32(0.09001094), np.float32(0.07877334), np.float32(0.07151693), np.float32(0.08269331), np.float32(0.085123956), np.float32(0.080603935), np.float32(0.0786867), np.float32(0.099150784), np.float32(0.09471705), np.float32(0.08263405), np.float32(0.082752), np.float32(0.076261), np.float32(0.072897166), np.float32(0.07145025), np.float32(0.0813246), np.float32(0.07671357), np.float32(0.073360756), np.float32(0.06372612), np.float32(0.06678145), np.float32(0.06438868), np.float32(0.0650173), np.float32(0.07134656), np.float32(0.084050216), np.float32(0.08926261), np.float32(0.092046745), np.float32(0.09885709), np.float32(0.09898609), np.float32(0.09196547), np.float32(0.09121028), np.float32(0.09245758), np.float32(0.085030034), np.float32(0.085720435), np.float32(0.0868124), np.float32(0.0938734), np.float32(0.096868016), np.float32(0.09727559), np.float32(0.08877963), np.float32(0.08814379), np.float32(0.07295924), np.float32(0.06791666), np.float32(0.074156284), np.float32(0.07768333), np.float32(0.08709487), np.float32(0.09864062), np.float32(0.09745671), np.float32(0.11252376), np.float32(0.09979247), np.float32(0.091429286), np.float32(0.0943625), np.float32(0.087840654), np.float32(0.07947688), np.float32(0.08233555), np.float32(0.08034568), np.float32(0.074394636), np.float32(0.07028098), np.float32(0.063598), np.float32(0.05387755), np.float32(0.047465786), np.float32(0.042632416), np.float32(0.044636704), np.float32(0.048177928), np.float32(0.04298302), np.float32(0.047408413), np.float32(0.05747642), np.float32(0.057643533), np.float32(0.05823821), np.float32(0.065510035), np.float32(0.0731191), np.float32(0.07279024), np.float32(0.073812105), np.float32(0.07076707), np.float32(0.08149609), np.float32(0.075314395), np.float32(0.079590574), np.float32(0.096349515), np.float32(0.103200905), np.float32(0.11216506), np.float32(0.11440195), np.float32(0.11387987), np.float32(0.11663764), np.float32(0.11380692), np.float32(0.12004769), np.float32(0.119722925), np.float32(0.10400932), np.float32(0.09309081), np.float32(0.10000306), np.float32(0.098981306), np.float32(0.08168407), np.float32(0.06803564), np.float32(0.06527146), np.float32(0.06109972), np.float32(0.05345471), np.float32(0.05271545), np.float32(0.04846235), np.float32(0.047409404), np.float32(0.047014065), np.float32(0.052610014), np.float32(0.054326333), np.float32(0.051668767), np.float32(0.05982658), np.float32(0.06309), np.float32(0.08134528), np.float32(0.100581154), np.float32(0.14254342), np.float32(0.20983621), np.float32(0.27815682), np.float32(0.32926238), np.float32(0.41393423), np.float32(0.4790361), np.float32(0.5115914), np.float32(0.5512554), np.float32(0.61945236), np.float32(0.717201), np.float32(0.7467478), np.float32(0.7668544), np.float32(0.85002846), np.float32(0.8787542), np.float32(0.88607436), np.float32(0.90316486), np.float32(0.9035903), np.float32(0.9119198), np.float32(0.900839), np.float32(0.9218337), np.float32(0.9087399), np.float32(0.88942724), np.float32(0.88438374), np.float32(0.8708312), np.float32(0.8439427), np.float32(0.82331765), np.float32(0.8107364), np.float32(0.78537697), np.float32(0.7670039), np.float32(0.71929675), np.float32(0.669194), np.float32(0.66039294), np.float32(0.60302097), np.float32(0.5275988), np.float32(0.43771082), np.float32(0.38306102), np.float32(0.36648753), np.float32(0.34681973), np.float32(0.3361922), np.float32(0.31557283), np.float32(0.29449397), np.float32(0.28304955), np.float32(0.3092721), np.float32(0.27317628), np.float32(0.2530769), np.float32(0.20247437), np.float32(0.18541884), np.float32(0.16680685), np.float32(0.17040323), np.float32(0.14247419), np.float32(0.12532106), np.float32(0.1274484), np.float32(0.11305468), np.float32(0.13123225), np.float32(0.116992585), np.float32(0.1078539), np.float32(0.10056363), np.float32(0.09896471), np.float32(0.09001695), np.float32(0.09359444), np.float32(0.097716406), np.float32(0.09734995), np.float32(0.09332533), np.float32(0.103727765), np.float32(0.091606915), np.float32(0.09202037), np.float32(0.09967495), np.float32(0.11194999), np.float32(0.11433576), np.float32(0.10554573), np.float32(0.09553449), np.float32(0.10096935), np.float32(0.09971047), np.float32(0.105288915), np.float32(0.12921134), np.float32(0.12613757), np.float32(0.1035161), np.float32(0.10116762), np.float32(0.10787138), np.float32(0.106965244), np.float32(0.11803628), np.float32(0.14937924), np.float32(0.14812902), np.float32(0.15777159), np.float32(0.18161114), np.float32(0.19232853), np.float32(0.29736263), np.float32(0.27605236), np.float32(0.27493224), np.float32(0.3006415), np.float32(0.3064172), np.float32(0.3267481), np.float32(0.32989296), np.float32(0.35529315), np.float32(0.3792222), np.float32(0.39894554), np.float32(0.3625756), np.float32(0.39082307), np.float32(0.44569018), np.float32(0.51524085), np.float32(0.5627817), np.float32(0.5941776), np.float32(0.61385137), np.float32(0.69307023), np.float32(0.6624178), np.float32(0.67709035), np.float32(0.6257514), np.float32(0.66503173), np.float32(0.66323394), np.float32(0.6518051), np.float32(0.7034106), np.float32(0.72028464), np.float32(0.74117076), np.float32(0.76242304), np.float32(0.7991058), np.float32(0.7611496), np.float32(0.6761241), np.float32(0.6760353), np.float32(0.6701753), np.float32(0.69605887), np.float32(0.679868), np.float32(0.6924899), np.float32(0.6796808), np.float32(0.64758646), np.float32(0.65186006), np.float32(0.7185716), np.float32(0.7396485), np.float32(0.8183473), np.float32(0.79394937), np.float32(0.77169144), np.float32(0.7884961), np.float32(0.78302217), np.float32(0.7624553), np.float32(0.7197986), np.float32(0.6779692), np.float32(0.66438055), np.float32(0.6078961), np.float32(0.595807), np.float32(0.58523625), np.float32(0.63104373), np.float32(0.5410886), np.float32(0.5428607), np.float32(0.55832464), np.float32(0.56628114), np.float32(0.63308436), np.float32(0.67166704), np.float32(0.6418094), np.float32(0.64455426), np.float32(0.585948), np.float32(0.6117681), np.float32(0.54908156), np.float32(0.5804633), np.float32(0.5160053), np.float32(0.4973557), np.float32(0.42401528), np.float32(0.4451212), np.float32(0.40220556), np.float32(0.3964501), np.float32(0.38604024), np.float32(0.34444648), np.float32(0.27819282), np.float32(0.24408199), np.float32(0.23238115), np.float32(0.28889677), np.float32(0.25165084), np.float32(0.2692091)], 'MISDRPDSKTNMAEVAPAPAAAPAKAAKKKTSKPKKAGPSVSELIVKTVAASKERSGVSAAALKKALAAGGYDVDKNKARVNTAIKSLLTKGTLVHTKGTGAAGSFKMSKTTESTKPCALSLWRCCLSS': [np.float32(0.9779905), np.float32(0.97876257), np.float32(0.9804467), np.float32(0.98016167), np.float32(0.9805133), np.float32(0.98029923), np.float32(0.9807974), np.float32(0.98102665), np.float32(0.9814162), np.float32(0.9820592), np.float32(0.9823554), np.float32(0.98200595), np.float32(0.98354244), np.float32(0.98330474), np.float32(0.98423845), np.float32(0.984853), np.float32(0.9853538), np.float32(0.9861232), np.float32(0.98690933), np.float32(0.98744476), np.float32(0.9875695), np.float32(0.98725164), np.float32(0.9871656), np.float32(0.9872649), np.float32(0.98715407), np.float32(0.9873783), np.float32(0.9869647), np.float32(0.98637086), np.float32(0.9857787), np.float32(0.9844675), np.float32(0.9827141), np.float32(0.98130345), np.float32(0.9777281), np.float32(0.9711458), np.float32(0.96145153), np.float32(0.95262724), np.float32(0.94485354), np.float32(0.92937547), np.float32(0.9266652), np.float32(0.9161559), np.float32(0.907833), np.float32(0.90764743), np.float32(0.9067435), np.float32(0.8888966), np.float32(0.8465109), np.float32(0.8221062), np.float32(0.8099459), np.float32(0.7292092), np.float32(0.57379246), np.float32(0.5390752), np.float32(0.51309216), np.float32(0.40587568), np.float32(0.3674049), np.float32(0.41739324), np.float32(0.42070404), np.float32(0.4052021), np.float32(0.45524517), np.float32(0.47375825), np.float32(0.48622778), np.float32(0.45408085), np.float32(0.46673533), np.float32(0.5125974), np.float32(0.4402676), np.float32(0.4334302), np.float32(0.4524303), np.float32(0.4270693), np.float32(0.4160671), np.float32(0.41970378), np.float32(0.45417604), np.float32(0.44653854), np.float32(0.44531056), np.float32(0.47492814), np.float32(0.4655831), np.float32(0.45115042), np.float32(0.48656374), np.float32(0.49667534), np.float32(0.46418765), np.float32(0.4213179), np.float32(0.4282334), np.float32(0.42974815), np.float32(0.37937343), np.float32(0.35836798), np.float32(0.35236925), np.float32(0.3664924), np.float32(0.38120833), np.float32(0.3786229), np.float32(0.41144386), np.float32(0.3827779), np.float32(0.42151603), np.float32(0.49118415), np.float32(0.531733), np.float32(0.51677316), np.float32(0.4857728), np.float32(0.56485224), np.float32(0.59219164), np.float32(0.57527477), np.float32(0.6138228), np.float32(0.6541817), np.float32(0.5935969), np.float32(0.6484466), np.float32(0.6823388), np.float32(0.70089287), np.float32(0.6851714), np.float32(0.68488014), np.float32(0.68930715), np.float32(0.6815146), np.float32(0.65553224), np.float32(0.63674706), np.float32(0.62149614), np.float32(0.56165594), np.float32(0.5578192), np.float32(0.64225656), np.float32(0.59263146), np.float32(0.64114845), np.float32(0.61093086), np.float32(0.59915006), np.float32(0.5954186), np.float32(0.5753331), np.float32(0.58246577), np.float32(0.41368946), np.float32(0.36379242), np.float32(0.32522193), np.float32(0.24904607), np.float32(0.20731571), np.float32(0.15831707), np.float32(0.11855671), np.float32(0.14536653), np.float32(0.14350425), np.float32(0.14637443)], 'MAGGSGRAGGPAPVEPLARSLRRLREVFDVCGRDPDGFLRVDRFVALALQFGQGEEVEKLVKFLDPHDLGRITFKDFCHGVFAIKGCEELLKEVLPAQNTDTGESQPELEDCDFQGSECQDPAAPALDGDGIPAGPGLFAHEDTMTLARQETHHEPDMDGAIESAPSSEVSDVSPGEEKDGGLSGPGGLFLPGDKSSSHHPSDLSSHSTASLVSNEEQFEDYGEGEDVDYIPSSPCPDDETRTNACSDLGSSVSSSAGQTPRKVRHVYNNELLDVYCSQCCKKINLLNDLEARLKHLKASSPNRKISSTAFGRQLLHHSNLSSSNGSTEDLFRDSIDSCDNDLTEKVSFLEKKVTELENDSLTNGDLKSKLKQENIQLVHRVHELEEIMKDQETMAEQTLEEETKRHRDAYGKLEKEMGTELELLNSRVLQLEEENGDLKTTVTRLKSQTEKLDEERQRMSDRLEDTSLRLKDEMDLYKKMMDKLRQNRQEFHKEREATQELIEDLRKELEHLQLYKLDCERPGRGRSASSSLSEFNAKAREVELEHEVKRLKQENQKLRDQNDDLNGQILSLSLYEAKNLFATQTKAQSLAAEIDTASRDELMEALKEQEEINLRLRQYMDKIILAILDHNPSILEIKN': [np.float32(0.94989), np.float32(0.9593791), np.float32(0.96182513), np.float32(0.95835054), np.float32(0.94958645), np.float32(0.9290675), np.float32(0.90571684), np.float32(0.84061486), np.float32(0.8457578), np.float32(0.77294755), np.float32(0.753484), np.float32(0.74438506), np.float32(0.6582741), np.float32(0.54091614), np.float32(0.5025106), np.float32(0.3567125), np.float32(0.2416823), np.float32(0.2087322), np.float32(0.2031103), np.float32(0.16175792), np.float32(0.14999807), np.float32(0.16295561), np.float32(0.16135721), np.float32(0.15871397), np.float32(0.14844), np.float32(0.13610268), np.float32(0.14214052), np.float32(0.13887647), np.float32(0.14014255), np.float32(0.126143), np.float32(0.13062207), np.float32(0.10705132), np.float32(0.10633672), np.float32(0.10594691), np.float32(0.08899719), np.float32(0.07832397), np.float32(0.07064971), np.float32(0.068115525), np.float32(0.065836914), np.float32(0.06599428), np.float32(0.067034304), np.float32(0.06558702), np.float32(0.07780231), np.float32(0.08335843), np.float32(0.09133888), np.float32(0.06793367), np.float32(0.07012369), np.float32(0.06592026), np.float32(0.052748688), np.float32(0.048529547), np.float32(0.05899696), np.float32(0.05541785), np.float32(0.054790072), np.float32(0.06809488), np.float32(0.080494106), np.float32(0.09740107), np.float32(0.1119573), np.float32(0.13190342), np.float32(0.14291717), np.float32(0.15338148), np.float32(0.1709823), np.float32(0.1696082), np.float32(0.15618148), np.float32(0.17099062), np.float32(0.16240157), np.float32(0.14325874), np.float32(0.12983422), np.float32(0.11181893), np.float32(0.09573017), np.float32(0.09741362), np.float32(0.090710156), np.float32(0.080087006), np.float32(0.08550533), np.float32(0.105048925), np.float32(0.08845048), np.float32(0.086704955), np.float32(0.100913614), np.float32(0.095559135), np.float32(0.067192085), np.float32(0.05708359), np.float32(0.055613656), np.float32(0.06142986), np.float32(0.06391847), np.float32(0.061842598), np.float32(0.077367894), np.float32(0.086976886), np.float32(0.11166299), np.float32(0.13412052), np.float32(0.14391758), np.float32(0.15780467), np.float32(0.1785166), np.float32(0.18866059), np.float32(0.23742232), np.float32(0.28631723), np.float32(0.31023237), np.float32(0.36025703), np.float32(0.42071855), np.float32(0.4480548), np.float32(0.50530803), np.float32(0.5745717), np.float32(0.58021283), np.float32(0.6054531), np.float32(0.65189946), np.float32(0.68873364), np.float32(0.7383528), np.float32(0.78136235), np.float32(0.8517633), np.float32(0.9105372), np.float32(0.918831), np.float32(0.93373656), np.float32(0.9443872), np.float32(0.95136946), np.float32(0.9564201), np.float32(0.96243936), np.float32(0.96705973), np.float32(0.97055703), np.float32(0.9715611), np.float32(0.97184473), np.float32(0.97378933), np.float32(0.97459817), np.float32(0.9756805), np.float32(0.97619665), np.float32(0.9770966), np.float32(0.9774865), np.float32(0.9785782), np.float32(0.97854155), np.float32(0.97983474), np.float32(0.9806177), np.float32(0.98017037), np.float32(0.9800669), np.float32(0.97988224), np.float32(0.98000187), np.float32(0.97640955), np.float32(0.97649324), np.float32(0.97396076), np.float32(0.97553265), np.float32(0.9754714), np.float32(0.9781104), np.float32(0.97885704), np.float32(0.97950816), np.float32(0.98161304), np.float32(0.9820208), np.float32(0.9827968), np.float32(0.9819405), np.float32(0.98167235), np.float32(0.98079145), np.float32(0.98045117), np.float32(0.9805675), np.float32(0.9801854), np.float32(0.97972506), np.float32(0.9796244), np.float32(0.9796015), np.float32(0.9803305), np.float32(0.98125654), np.float32(0.98089683), np.float32(0.98151714), np.float32(0.9814921), np.float32(0.9815149), np.float32(0.9818829), np.float32(0.9808827), np.float32(0.980914), np.float32(0.98046094), np.float32(0.980205), np.float32(0.98088557), np.float32(0.980571), np.float32(0.9809124), np.float32(0.9812298), np.float32(0.9811561), np.float32(0.9815824), np.float32(0.9817291), np.float32(0.9816896), np.float32(0.9822404), np.float32(0.98222005), np.float32(0.98301), np.float32(0.9825654), np.float32(0.9828472), np.float32(0.9830205), np.float32(0.9832618), np.float32(0.98317736), np.float32(0.98358065), np.float32(0.98336375), np.float32(0.9829334), np.float32(0.9826607), np.float32(0.9831194), np.float32(0.98244494), np.float32(0.98233044), np.float32(0.9828334), np.float32(0.9821622), np.float32(0.98211974), np.float32(0.9819074), np.float32(0.9817842), np.float32(0.9821807), np.float32(0.9826377), np.float32(0.982002), np.float32(0.98172796), np.float32(0.9815013), np.float32(0.9807978), np.float32(0.98144), np.float32(0.98097044), np.float32(0.9810681), np.float32(0.98146653), np.float32(0.9807632), np.float32(0.97992045), np.float32(0.97922087), np.float32(0.97967577), np.float32(0.97929835), np.float32(0.9792585), np.float32(0.97980356), np.float32(0.97957134), np.float32(0.9789934), np.float32(0.9797299), np.float32(0.97891366), np.float32(0.97917545), np.float32(0.9791277), np.float32(0.97995317), np.float32(0.98026156), np.float32(0.9802368), np.float32(0.9800561), np.float32(0.9803885), np.float32(0.979044), np.float32(0.9790496), np.float32(0.9767125), np.float32(0.976274), np.float32(0.97510874), np.float32(0.9734089), np.float32(0.9706569), np.float32(0.9716095), np.float32(0.9703326), np.float32(0.9701956), np.float32(0.96914715), np.float32(0.96892613), np.float32(0.9678995), np.float32(0.9683643), np.float32(0.96802515), np.float32(0.9674096), np.float32(0.9676328), np.float32(0.96839553), np.float32(0.9684585), np.float32(0.9692183), np.float32(0.9684263), np.float32(0.96896446), np.float32(0.9697184), np.float32(0.96954453), np.float32(0.96997267), np.float32(0.9715828), np.float32(0.9716789), np.float32(0.9719706), np.float32(0.9715397), np.float32(0.9707102), np.float32(0.9710198), np.float32(0.9693359), np.float32(0.96919686), np.float32(0.96284974), np.float32(0.95752454), np.float32(0.9489839), np.float32(0.93883204), np.float32(0.9198368), np.float32(0.90972096), np.float32(0.8987106), np.float32(0.894047), np.float32(0.8719099), np.float32(0.8452996), np.float32(0.8283757), np.float32(0.8043793), np.float32(0.7852406), np.float32(0.7615715), np.float32(0.7589143), np.float32(0.7322557), np.float32(0.6635057), np.float32(0.5803374), np.float32(0.5758453), np.float32(0.50705814), np.float32(0.39932054), np.float32(0.37242705), np.float32(0.325145), np.float32(0.2551678), np.float32(0.2701106), np.float32(0.20453407), np.float32(0.15824841), np.float32(0.14872967), np.float32(0.17051502), np.float32(0.17408377), np.float32(0.15028043), np.float32(0.14716215), np.float32(0.15932697), np.float32(0.16857934), np.float32(0.1739926), np.float32(0.18532424), np.float32(0.20306313), np.float32(0.27300626), np.float32(0.30909732), np.float32(0.33671424), np.float32(0.38076591), np.float32(0.44487894), np.float32(0.47101948), np.float32(0.51451683), np.float32(0.5373361), np.float32(0.57751733), np.float32(0.6400899), np.float32(0.6625157), np.float32(0.64774084), np.float32(0.663184), np.float32(0.6783372), np.float32(0.70012456), np.float32(0.73327225), np.float32(0.7458372), np.float32(0.8018992), np.float32(0.8155162), np.float32(0.82183003), np.float32(0.8440316), np.float32(0.8510327), np.float32(0.8696661), np.float32(0.87690926), np.float32(0.88804036), np.float32(0.8893249), np.float32(0.88526285), np.float32(0.8916434), np.float32(0.89809), np.float32(0.91678894), np.float32(0.93252957), np.float32(0.94016194), np.float32(0.9473165), np.float32(0.9451323), np.float32(0.9318263), np.float32(0.93434465), np.float32(0.92498416), np.float32(0.9271528), np.float32(0.90544367), np.float32(0.8778926), np.float32(0.8709168), np.float32(0.8617245), np.float32(0.84106034), np.float32(0.8298062), np.float32(0.8242031), np.float32(0.82358974), np.float32(0.8003489), np.float32(0.78865427), np.float32(0.77255505), np.float32(0.75703865), np.float32(0.7030642), np.float32(0.695332), np.float32(0.6571731), np.float32(0.6408912), np.float32(0.62488234), np.float32(0.64514357), np.float32(0.64898306), np.float32(0.6118451), np.float32(0.6090292), np.float32(0.5732228), np.float32(0.5839963), np.float32(0.5772181), np.float32(0.5718047), np.float32(0.56109715), np.float32(0.55503696), np.float32(0.53885156), np.float32(0.55358094), np.float32(0.54161495), np.float32(0.51772994), np.float32(0.5181734), np.float32(0.52324754), np.float32(0.54896975), np.float32(0.53898513), np.float32(0.53187096), np.float32(0.5359716), np.float32(0.51649886), np.float32(0.53783715), np.float32(0.5838211), np.float32(0.59692335), np.float32(0.588194), np.float32(0.5854582), np.float32(0.56278366), np.float32(0.55379343), np.float32(0.56442136), np.float32(0.5644115), np.float32(0.5678972), np.float32(0.55391204), np.float32(0.55390227), np.float32(0.54435056), np.float32(0.5533353), np.float32(0.57060456), np.float32(0.5711554), np.float32(0.5713196), np.float32(0.56988037), np.float32(0.5703355), np.float32(0.56908774), np.float32(0.5753469), np.float32(0.57067907), np.float32(0.57446283), np.float32(0.5829161), np.float32(0.58061135), np.float32(0.5847161), np.float32(0.58905685), np.float32(0.5860373), np.float32(0.58967924), np.float32(0.59453475), np.float32(0.5959845), np.float32(0.59160346), np.float32(0.59661597), np.float32(0.59809434), np.float32(0.59105676), np.float32(0.59139663), np.float32(0.59823644), np.float32(0.597067), np.float32(0.5963743), np.float32(0.61180073), np.float32(0.604929), np.float32(0.595042), np.float32(0.59479237), np.float32(0.5946886), np.float32(0.59237534), np.float32(0.5860505), np.float32(0.59061533), np.float32(0.59418404), np.float32(0.5920285), np.float32(0.5924637), np.float32(0.59121037), np.float32(0.59118676), np.float32(0.58612233), np.float32(0.5917838), np.float32(0.59013546), np.float32(0.588955), np.float32(0.58557093), np.float32(0.59866935), np.float32(0.609473), np.float32(0.6194751), np.float32(0.6189849), np.float32(0.63342047), np.float32(0.62645227), np.float32(0.6104848), np.float32(0.61755383), np.float32(0.61895186), np.float32(0.6209341), np.float32(0.625278), np.float32(0.6267715), np.float32(0.6234888), np.float32(0.6194901), np.float32(0.61823374), np.float32(0.6161333), np.float32(0.6106597), np.float32(0.60574186), np.float32(0.6092831), np.float32(0.6074895), np.float32(0.6102557), np.float32(0.61118287), np.float32(0.6116993), np.float32(0.61477846), np.float32(0.61485445), np.float32(0.61115277), np.float32(0.6071667), np.float32(0.60358196), np.float32(0.6048722), np.float32(0.60375357), np.float32(0.5956486), np.float32(0.5922362), np.float32(0.5985254), np.float32(0.60296774), np.float32(0.59742385), np.float32(0.5987468), np.float32(0.5960088), np.float32(0.5963631), np.float32(0.5986813), np.float32(0.60244673), np.float32(0.60254556), np.float32(0.5961742), np.float32(0.5943272), np.float32(0.59961027), np.float32(0.58639526), np.float32(0.58707553), np.float32(0.58657616), np.float32(0.57921505), np.float32(0.56997865), np.float32(0.5645163), np.float32(0.56515884), np.float32(0.5632107), np.float32(0.5621625), np.float32(0.56393975), np.float32(0.5685279), np.float32(0.5700469), np.float32(0.5700684), np.float32(0.5732529), np.float32(0.5703812), np.float32(0.57771033), np.float32(0.5739855), np.float32(0.57763696), np.float32(0.58011025), np.float32(0.5860156), np.float32(0.586587), np.float32(0.58561236), np.float32(0.586292), np.float32(0.5886104), np.float32(0.5927313), np.float32(0.5861127), np.float32(0.58665633), np.float32(0.58913916), np.float32(0.59216), np.float32(0.58959824), np.float32(0.5905159), np.float32(0.5934342), np.float32(0.5867483), np.float32(0.579171), np.float32(0.5785383), np.float32(0.57788193), np.float32(0.5712835), np.float32(0.56250733), np.float32(0.5604295), np.float32(0.5583492), np.float32(0.55210644), np.float32(0.5508746), np.float32(0.5411498), np.float32(0.5476766), np.float32(0.5317765), np.float32(0.56513035), np.float32(0.5838254), np.float32(0.5967955), np.float32(0.6044626), np.float32(0.6363112), np.float32(0.66230386), np.float32(0.6744272), np.float32(0.6876256), np.float32(0.6951775), np.float32(0.6827898), np.float32(0.6933574), np.float32(0.7109411), np.float32(0.68630344), np.float32(0.6602028), np.float32(0.6416093), np.float32(0.6372576), np.float32(0.61819726), np.float32(0.59218824), np.float32(0.61860234), np.float32(0.65381527), np.float32(0.6987062), np.float32(0.73244107), np.float32(0.74684674), np.float32(0.73810935), np.float32(0.7517311), np.float32(0.7088383), np.float32(0.6509385), np.float32(0.6193945), np.float32(0.5932967), np.float32(0.55558664), np.float32(0.53569466), np.float32(0.46126807), np.float32(0.44402653), np.float32(0.45077762), np.float32(0.45502558), np.float32(0.4641632), np.float32(0.45377037), np.float32(0.44208142), np.float32(0.4567441), np.float32(0.47032925), np.float32(0.49884668), np.float32(0.5152713), np.float32(0.5236495), np.float32(0.51730573), np.float32(0.51735073), np.float32(0.50554776), np.float32(0.4803035), np.float32(0.47829062), np.float32(0.46839532), np.float32(0.4657077), np.float32(0.46727467), np.float32(0.45477378), np.float32(0.4402783), np.float32(0.4610015), np.float32(0.43745914), np.float32(0.4315429), np.float32(0.44152826), np.float32(0.4658082), np.float32(0.4742218), np.float32(0.4735584), np.float32(0.4875602), np.float32(0.5556208), np.float32(0.52319664), np.float32(0.53722197), np.float32(0.54187065), np.float32(0.5413607), np.float32(0.5708551), np.float32(0.5797118), np.float32(0.5791327), np.float32(0.5868579), np.float32(0.58125484), np.float32(0.5830272), np.float32(0.547967), np.float32(0.5796742), np.float32(0.6063706), np.float32(0.6058715), np.float32(0.60680705), np.float32(0.6044169), np.float32(0.6105861), np.float32(0.6178695), np.float32(0.6153705), np.float32(0.61870384), np.float32(0.62475634), np.float32(0.63551444), np.float32(0.6395746), np.float32(0.6361724), np.float32(0.6325759), np.float32(0.60678303), np.float32(0.60445046), np.float32(0.6042192), np.float32(0.58015865), np.float32(0.53872085), np.float32(0.53830576), np.float32(0.5619243), np.float32(0.52454346), np.float32(0.508533), np.float32(0.53933215), np.float32(0.5137616), np.float32(0.4866614), np.float32(0.47530627), np.float32(0.50916415), np.float32(0.4779143), np.float32(0.4659737), np.float32(0.46307525), np.float32(0.4697674), np.float32(0.4552602), np.float32(0.4371158), np.float32(0.4437182), np.float32(0.43841967), np.float32(0.44236675), np.float32(0.4633355), np.float32(0.44585243), np.float32(0.47757137), np.float32(0.4901544), np.float32(0.5031733), np.float32(0.52667683), np.float32(0.50505966), np.float32(0.5504848), np.float32(0.60562986), np.float32(0.5867905), np.float32(0.5495607), np.float32(0.5471282), np.float32(0.584304), np.float32(0.5770054), np.float32(0.61476415), np.float32(0.6039892), np.float32(0.6362698), np.float32(0.6241229), np.float32(0.6602945)], 'MVSIPCDLCLFDLDGTLVLSTKAIEKGWESVFSEYNVNYNMEEFLQNNHGVRTGDSFDRWLPQIDNTNSKAGDEFEKRISIEYADLAEPVPGAPQLLNSIPKDHWLVVTSGTPLLANGWFSKVLAKFGVTKPEIFVTGQSVSNGKPHPEPYLKGLALWTEKYGKKPAHPIVFEDAPNGIKAGTASGCTVIGIASSFGKEVLQAAGATYVVQDLSHVKFHDNTLDIDNL': [np.float32(0.5111806), np.float32(0.37658462), np.float32(0.34723344), np.float32(0.2730373), np.float32(0.3247492), np.float32(0.2580341), np.float32(0.19567932), np.float32(0.14641596), np.float32(0.11418481), np.float32(0.094732486), np.float32(0.09143376), np.float32(0.0810584), np.float32(0.067334995), np.float32(0.06173232), np.float32(0.07045852), np.float32(0.07002471), np.float32(0.07684338), np.float32(0.08381758), np.float32(0.09414045), np.float32(0.08432206), np.float32(0.07750153), np.float32(0.08910889), np.float32(0.093502976), np.float32(0.097611524), np.float32(0.10131343), np.float32(0.10687453), np.float32(0.10868975), np.float32(0.11365069), np.float32(0.111391135), np.float32(0.10994968), np.float32(0.11696249), np.float32(0.13157289), np.float32(0.13297354), np.float32(0.13357694), np.float32(0.13382708), np.float32(0.14012186), np.float32(0.14798658), np.float32(0.14823699), np.float32(0.13667735), np.float32(0.13165513), np.float32(0.1513354), np.float32(0.14158604), np.float32(0.15347692), np.float32(0.16409016), np.float32(0.16356948), np.float32(0.15648481), np.float32(0.14930715), np.float32(0.15901707), np.float32(0.15064773), np.float32(0.1456456), np.float32(0.14684652), np.float32(0.16517806), np.float32(0.15154135), np.float32(0.15745288), np.float32(0.15490223), np.float32(0.13770105), np.float32(0.154173), np.float32(0.182654), np.float32(0.16895026), np.float32(0.16187802), np.float32(0.14815031), np.float32(0.16090082), np.float32(0.16248065), np.float32(0.14878553), np.float32(0.14160563), np.float32(0.14436965), np.float32(0.14378451), np.float32(0.13703837), np.float32(0.13967434), np.float32(0.1408984), np.float32(0.14002968), np.float32(0.13746868), np.float32(0.1433647), np.float32(0.15282522), np.float32(0.1482645), np.float32(0.14286497), np.float32(0.15471475), np.float32(0.15470278), np.float32(0.14716803), np.float32(0.15590028), np.float32(0.16157188), np.float32(0.15845373), np.float32(0.14376631), np.float32(0.14514785), np.float32(0.14300166), np.float32(0.121452376), np.float32(0.1337122), np.float32(0.120049804), np.float32(0.10216936), np.float32(0.09300908), np.float32(0.09947417), np.float32(0.10104028), np.float32(0.094911195), np.float32(0.09063476), np.float32(0.07343234), np.float32(0.06882736), np.float32(0.06020045), np.float32(0.051127285), np.float32(0.0500271), np.float32(0.045858208), np.float32(0.03902225), np.float32(0.03517304), np.float32(0.031716533), np.float32(0.027927551), np.float32(0.026087083), np.float32(0.025295647), np.float32(0.024978554), np.float32(0.021162596), np.float32(0.02033148), np.float32(0.020327609), np.float32(0.020596009), np.float32(0.018307077), np.float32(0.017436488), np.float32(0.016925208), np.float32(0.016239328), np.float32(0.0139077995), np.float32(0.015223975), np.float32(0.01706479), np.float32(0.02184094), np.float32(0.02629362), np.float32(0.032642506), np.float32(0.038684037), np.float32(0.038756665), np.float32(0.03944225), np.float32(0.03756322), np.float32(0.033868942), np.float32(0.03506641), np.float32(0.039109085), np.float32(0.042361397), np.float32(0.039791856), np.float32(0.043070856), np.float32(0.049426604), np.float32(0.057769585), np.float32(0.06345588), np.float32(0.06600774), np.float32(0.0791118), np.float32(0.08766903), np.float32(0.09644888), np.float32(0.0861216), np.float32(0.08646168), np.float32(0.07133519), np.float32(0.077466324), np.float32(0.06741819), np.float32(0.053863164), np.float32(0.048859097), np.float32(0.046517763), np.float32(0.04544725), np.float32(0.046359178), np.float32(0.05372948), np.float32(0.06438616), np.float32(0.068916604), np.float32(0.07150281), np.float32(0.0882531), np.float32(0.101519056), np.float32(0.10549445), np.float32(0.10694055), np.float32(0.10320927), np.float32(0.09427868), np.float32(0.082214), np.float32(0.07666959), np.float32(0.068303816), np.float32(0.07068433), np.float32(0.08000493), np.float32(0.08002715), np.float32(0.093912005), np.float32(0.10026828), np.float32(0.10755899), np.float32(0.1191889), np.float32(0.13462208), np.float32(0.13722506), np.float32(0.14348584), np.float32(0.14831768), np.float32(0.1465798), np.float32(0.13826561), np.float32(0.13513447), np.float32(0.11955287), np.float32(0.09468882), np.float32(0.06674233), np.float32(0.04991917), np.float32(0.03690759), np.float32(0.034214463), np.float32(0.03190397), np.float32(0.03078269), np.float32(0.032374717), np.float32(0.035222486), np.float32(0.03164373), np.float32(0.03235294), np.float32(0.0366356), np.float32(0.03182113), np.float32(0.02754267), np.float32(0.028861264), np.float32(0.02992702), np.float32(0.029694669), np.float32(0.029121077), np.float32(0.029835824), np.float32(0.03109171), np.float32(0.029956969), np.float32(0.027389588), np.float32(0.026185667), np.float32(0.029467411), np.float32(0.03271547), np.float32(0.036385853), np.float32(0.043949544), np.float32(0.04786303), np.float32(0.047313113), np.float32(0.059595145), np.float32(0.061807487), np.float32(0.066655345), np.float32(0.07678689), np.float32(0.09073207), np.float32(0.086282134), np.float32(0.08033533), np.float32(0.09649866), np.float32(0.09694636), np.float32(0.097510055), np.float32(0.10161269), np.float32(0.10085228), np.float32(0.1049768), np.float32(0.11675482), np.float32(0.11154751), np.float32(0.12408344), np.float32(0.16815583), np.float32(0.22911122), np.float32(0.2223618), np.float32(0.251508), np.float32(0.25443217), np.float32(0.25045955), np.float32(0.22853331)], 'MPKEQLELLKKESQTLENNFREILSLIEQIDVLKALLRDMKDSSQNYSWASAGDALQEQDSPEVLDEEMSNLVHYVLKKLREDQVQMADYALKSAGASIIEEGTSESYKNNKAKLYWHGIGFLNYEMPPDTILQPDVHPGKCWAFAGSKGHILIKLARKIVPTAVTMEHISEKVSPSGNISSAPKEFSVYGITKKCDGEEIFLGQFAYNKTENTVQTFELQQEAPESLLCVKLKILSNWGHPKYTCLYRFRVHGLPSEET': [np.float32(0.6559684), np.float32(0.666073), np.float32(0.67524105), np.float32(0.66586924), np.float32(0.6468716), np.float32(0.6354285), np.float32(0.6215943), np.float32(0.59625924), np.float32(0.5821504), np.float32(0.5695918), np.float32(0.5438518), np.float32(0.4737653), np.float32(0.4536414), np.float32(0.43232903), np.float32(0.42665073), np.float32(0.3744348), np.float32(0.34158033), np.float32(0.34649736), np.float32(0.32171926), np.float32(0.31097957), np.float32(0.28676087), np.float32(0.24618788), np.float32(0.23868793), np.float32(0.23048681), np.float32(0.22819), np.float32(0.21948214), np.float32(0.22227211), np.float32(0.22324134), np.float32(0.22284372), np.float32(0.22036801), np.float32(0.22388), np.float32(0.22693542), np.float32(0.232215), np.float32(0.2452917), np.float32(0.24878854), np.float32(0.25940725), np.float32(0.25648993), np.float32(0.2868628), np.float32(0.3216615), np.float32(0.32894075), np.float32(0.33402404), np.float32(0.3289119), np.float32(0.37609744), np.float32(0.4088721), np.float32(0.44524413), np.float32(0.5285995), np.float32(0.5816734), np.float32(0.6219369), np.float32(0.68076974), np.float32(0.7358647), np.float32(0.7570861), np.float32(0.79733557), np.float32(0.82788897), np.float32(0.7947447), np.float32(0.76025593), np.float32(0.76730037), np.float32(0.7811252), np.float32(0.67524457), np.float32(0.63846767), np.float32(0.5824632), np.float32(0.55021447), np.float32(0.49209872), np.float32(0.5154516), np.float32(0.52685523), np.float32(0.42756638), np.float32(0.4085415), np.float32(0.37481853), np.float32(0.30703276), np.float32(0.2620072), np.float32(0.23049101), np.float32(0.16840978), np.float32(0.14588541), np.float32(0.122203425), np.float32(0.11498709), np.float32(0.11137443), np.float32(0.10067996), np.float32(0.09138898), np.float32(0.09125569), np.float32(0.08708873), np.float32(0.07996604), np.float32(0.06907683), np.float32(0.08746682), np.float32(0.097914666), np.float32(0.091202036), np.float32(0.10319981), np.float32(0.11465213), np.float32(0.11210431), np.float32(0.10510404), np.float32(0.12487335), np.float32(0.13710605), np.float32(0.13609913), np.float32(0.15099388), np.float32(0.17160448), np.float32(0.19106577), np.float32(0.21093784), np.float32(0.20046031), np.float32(0.19957188), np.float32(0.19883852), np.float32(0.17811312), np.float32(0.17361006), np.float32(0.19731574), np.float32(0.195874), np.float32(0.19673336), np.float32(0.17735174), np.float32(0.16876288), np.float32(0.16203906), np.float32(0.17139696), np.float32(0.1574251), np.float32(0.14979883), np.float32(0.12604249), np.float32(0.12483932), np.float32(0.10978395), np.float32(0.09776752), np.float32(0.089725), np.float32(0.080986165), np.float32(0.07421787), np.float32(0.07454642), np.float32(0.078493275), np.float32(0.078792535), np.float32(0.08198138), np.float32(0.08297756), np.float32(0.07685777), np.float32(0.07390962), np.float32(0.07475895), np.float32(0.07724828), np.float32(0.077539265), np.float32(0.0724777), np.float32(0.077324115), np.float32(0.082731806), np.float32(0.08758788), np.float32(0.07557756), np.float32(0.06974905), np.float32(0.06701984), np.float32(0.06671327), np.float32(0.065475784), np.float32(0.070304096), np.float32(0.07165764), np.float32(0.07727314), np.float32(0.062388174), np.float32(0.06479691), np.float32(0.058587927), np.float32(0.04483403), np.float32(0.033015613), np.float32(0.032820657), np.float32(0.029737523), np.float32(0.027409837), np.float32(0.028208174), np.float32(0.028317818), np.float32(0.02605398), np.float32(0.027125124), np.float32(0.029994026), np.float32(0.0301992), np.float32(0.02958949), np.float32(0.02908485), np.float32(0.03370274), np.float32(0.033050567), np.float32(0.04048505), np.float32(0.043653), np.float32(0.0405622), np.float32(0.04103393), np.float32(0.047903888), np.float32(0.051025055), np.float32(0.052352224), np.float32(0.053967696), np.float32(0.07056615), np.float32(0.08470198), np.float32(0.096986316), np.float32(0.10943283), np.float32(0.121542715), np.float32(0.1404993), np.float32(0.14258504), np.float32(0.13885196), np.float32(0.15177105), np.float32(0.17175964), np.float32(0.18049715), np.float32(0.18500954), np.float32(0.20217118), np.float32(0.2209274), np.float32(0.21742919), np.float32(0.22295465), np.float32(0.21922672), np.float32(0.19966222), np.float32(0.22237204), np.float32(0.23325159), np.float32(0.22375211), np.float32(0.20559555), np.float32(0.23650582), np.float32(0.22267388), np.float32(0.19710888), np.float32(0.17057323), np.float32(0.149031), np.float32(0.12816533), np.float32(0.114865914), np.float32(0.108983964), np.float32(0.09960662), np.float32(0.10738077), np.float32(0.10030687), np.float32(0.09515813), np.float32(0.0987019), np.float32(0.1084113), np.float32(0.12584805), np.float32(0.13510393), np.float32(0.14355718), np.float32(0.15599293), np.float32(0.16623393), np.float32(0.17349932), np.float32(0.15679777), np.float32(0.15249442), np.float32(0.15306805), np.float32(0.1512997), np.float32(0.14569955), np.float32(0.14710197), np.float32(0.13662449), np.float32(0.14347835), np.float32(0.15305482), np.float32(0.151753), np.float32(0.14716108), np.float32(0.15611771), np.float32(0.15427108), np.float32(0.15647562), np.float32(0.15487278), np.float32(0.14275657), np.float32(0.13856682), np.float32(0.13377684), np.float32(0.13381138), np.float32(0.1255271), np.float32(0.13802148), np.float32(0.14627305), np.float32(0.14709802), np.float32(0.1465059), np.float32(0.15570806), np.float32(0.15996926), np.float32(0.15695998), np.float32(0.1467503), np.float32(0.12829924), np.float32(0.110340394), np.float32(0.10786604), np.float32(0.0951146), np.float32(0.08830689), np.float32(0.092542015), np.float32(0.10801164), np.float32(0.11547488), np.float32(0.14597361), np.float32(0.16217701), np.float32(0.16730747), np.float32(0.19331746), np.float32(0.24745864), np.float32(0.28502443), np.float32(0.28738976), np.float32(0.30379817), np.float32(0.28910163), np.float32(0.29999903), np.float32(0.30748707), np.float32(0.38629657), np.float32(0.35525307), np.float32(0.32963404), np.float32(0.39113507), np.float32(0.40317255), np.float32(0.46625945), np.float32(0.6078059)], 'MVLIGILGFSGTRFFCAQIQCLTQVYRKYKLRKGLQLHLYISQLPCGVASPSSLLSPSKDISPTERGSSLDELNVSINEKALPNTNSDASQLIGSVQRKPGRGDTTLSVSCSDKMARWNVVGVQGALLSFFLQPVYLSSITVGQSPHGSEMVLVVDRLKQALHDRNWKLSRWELGPNVLGVHS': [np.float32(0.75739205), np.float32(0.52604437), np.float32(0.38342655), np.float32(0.62764615), np.float32(0.7079766), np.float32(0.5837456), np.float32(0.5401055), np.float32(0.5820203), np.float32(0.59194946), np.float32(0.6232421), np.float32(0.68451834), np.float32(0.6725854), np.float32(0.6802843), np.float32(0.49336696), np.float32(0.23850548), np.float32(0.19900432), np.float32(0.31690785), np.float32(0.33001032), np.float32(0.40247604), np.float32(0.42266822), np.float32(0.45486432), np.float32(0.48420167), np.float32(0.39372754), np.float32(0.3876968), np.float32(0.37116045), np.float32(0.30821016), np.float32(0.33461693), np.float32(0.3612526), np.float32(0.43309256), np.float32(0.43727416), np.float32(0.42131445), np.float32(0.4679809), np.float32(0.46536943), np.float32(0.4736352), np.float32(0.54327637), np.float32(0.66112757), np.float32(0.6718688), np.float32(0.73981625), np.float32(0.72915685), np.float32(0.77661616), np.float32(0.75281405), np.float32(0.727875), np.float32(0.74306417), np.float32(0.76716393), np.float32(0.7308105), np.float32(0.72340184), np.float32(0.67476654), np.float32(0.75288975), np.float32(0.6833033), np.float32(0.69058466), np.float32(0.70902956), np.float32(0.8126983), np.float32(0.83473444), np.float32(0.8645492), np.float32(0.92191696), np.float32(0.92416644), np.float32(0.91357), np.float32(0.92671597), np.float32(0.9326007), np.float32(0.9207959), np.float32(0.9290312), np.float32(0.9284548), np.float32(0.91637164), np.float32(0.89110714), np.float32(0.9285419), np.float32(0.9446424), np.float32(0.9391085), np.float32(0.9294627), np.float32(0.9255107), np.float32(0.9303954), np.float32(0.9366346), np.float32(0.9370925), np.float32(0.95104307), np.float32(0.94410425), np.float32(0.9501044), np.float32(0.9493186), np.float32(0.9502488), np.float32(0.941451), np.float32(0.9381087), np.float32(0.9454134), np.float32(0.937949), np.float32(0.94263417), np.float32(0.9422789), np.float32(0.9414322), np.float32(0.9475352), np.float32(0.94731843), np.float32(0.94540375), np.float32(0.9459972), np.float32(0.9495247), np.float32(0.9445566), np.float32(0.94317394), np.float32(0.9301958), np.float32(0.93246657), np.float32(0.92502016), np.float32(0.9248647), np.float32(0.9104208), np.float32(0.87374455), np.float32(0.8687139), np.float32(0.8591643), np.float32(0.8541973), np.float32(0.8323426), np.float32(0.788964), np.float32(0.6997761), np.float32(0.57508475), np.float32(0.53281283), np.float32(0.4839594), np.float32(0.48933047), np.float32(0.3280612), np.float32(0.308715), np.float32(0.3333147), np.float32(0.27792147), np.float32(0.23004292), np.float32(0.20349252), np.float32(0.20410693), np.float32(0.15942715), np.float32(0.11850129), np.float32(0.09097444), np.float32(0.08136259), np.float32(0.07436211), np.float32(0.07247239), np.float32(0.0738487), np.float32(0.08151645), np.float32(0.07247707), np.float32(0.07502199), np.float32(0.07257198), np.float32(0.07320594), np.float32(0.06362996), np.float32(0.065963835), np.float32(0.067217864), np.float32(0.06335582), np.float32(0.06771715), np.float32(0.07141461), np.float32(0.083247185), np.float32(0.07818262), np.float32(0.088175334), np.float32(0.10155065), np.float32(0.099082515), np.float32(0.10440565), np.float32(0.11246753), np.float32(0.10136152), np.float32(0.0995809), np.float32(0.08795023), np.float32(0.080382966), np.float32(0.07232077), np.float32(0.06986105), np.float32(0.06806405), np.float32(0.0703307), np.float32(0.07609742), np.float32(0.08843156), np.float32(0.09320619), np.float32(0.09762393), np.float32(0.103357874), np.float32(0.11516933), np.float32(0.113147), np.float32(0.11446474), np.float32(0.11615125), np.float32(0.11301942), np.float32(0.10301106), np.float32(0.09150995), np.float32(0.09040076), np.float32(0.0860448), np.float32(0.09018552), np.float32(0.092393726), np.float32(0.106397666), np.float32(0.11620006), np.float32(0.12363099), np.float32(0.13482274), np.float32(0.14656286), np.float32(0.16567226), np.float32(0.17723677), np.float32(0.2428379), np.float32(0.24925508), np.float32(0.24277303), np.float32(0.28276247), np.float32(0.355655), np.float32(0.38767022), np.float32(0.3376678), np.float32(0.3199003), np.float32(0.30150503), np.float32(0.3550657), np.float32(0.3135461), np.float32(0.32659572), np.float32(0.3550564)], 'MGSRSSPAALLLALWLGQLGAWPAGRPKVNPRIIAAPQGAKEYVFPRWERFPVFFHQENTSSIYVGGEGRLYYYDFATRENYTEEFPVKNEGQCVTSGNLEDSRNYLTLVEQYGDGLLVCGTGACAPTCWNVTQRKESPPWDGRGIAPFTPDSNTLVVVDGQDIYSTIKKSQQNGKIPRFRRVRGGGELYTSDTVMQNPQFVKATTLRHEEPHQDKIYYFFREDNPDKSPEAPRNISRVAQLCKEDKGGTSSLSASKWTTFLKATLICVDPVTKGNFNWLQDVFIVPAGDWRRSKVYGLFTNTWGSSAVCVYSFGDIDSVFRTSRLKGYSGPTPEVKPGQCVPSGQHTPSETFKIADSHPEVEERVEPLGPGRSPLFHNKHRYQKIGVHEVAAAGGQRYNVLYLATDKGSIHKVVELPDGVQNIVEIQVFPSKDPIHSMILDHARAVLYVGSSSRVLELPMDMCGAYRNNCHSCVLARDPYCGWANGSRPSHLSLPSENGKPFPVSCPLPNINGTLNISVTPFSRYYLNCSIESHYATYNWYHEDELVKSCNTSRPQPDCFHFIPSV': [np.float32(0.9471418), np.float32(0.9605391), np.float32(0.96610016), np.float32(0.9681478), np.float32(0.9709982), np.float32(0.9686111), np.float32(0.971839), np.float32(0.97105545), np.float32(0.97344697), np.float32(0.97999156), np.float32(0.9806656), np.float32(0.98099774), np.float32(0.9780497), np.float32(0.97903675), np.float32(0.9773985), np.float32(0.96933234), np.float32(0.9750783), np.float32(0.9788376), np.float32(0.97797215), np.float32(0.97203845), np.float32(0.95544595), np.float32(0.93692416), np.float32(0.9278377), np.float32(0.8950253), np.float32(0.8293323), np.float32(0.7972169), np.float32(0.7134684), np.float32(0.59741455), np.float32(0.45905945), np.float32(0.42812645), np.float32(0.34407595), np.float32(0.29251674), np.float32(0.24184811), np.float32(0.20860189), np.float32(0.224442), np.float32(0.23007214), np.float32(0.22905205), np.float32(0.21939361), np.float32(0.1922276), np.float32(0.1486693), np.float32(0.124825306), np.float32(0.12695214), np.float32(0.108281896), np.float32(0.09224973), np.float32(0.085871965), np.float32(0.092763856), np.float32(0.1030054), np.float32(0.110489525), np.float32(0.11311846), np.float32(0.1048173), np.float32(0.08616176), np.float32(0.07456446), np.float32(0.067395285), np.float32(0.060055163), np.float32(0.052477114), np.float32(0.050763868), np.float32(0.05118158), np.float32(0.05189741), np.float32(0.046259176), np.float32(0.040640634), np.float32(0.040219106), np.float32(0.037480105), np.float32(0.03009955), np.float32(0.029501047), np.float32(0.027850857), np.float32(0.028591672), np.float32(0.030408498), np.float32(0.03462166), np.float32(0.04220548), np.float32(0.04315407), np.float32(0.037579626), np.float32(0.036486775), np.float32(0.039856017), np.float32(0.043102242), np.float32(0.044919092), np.float32(0.052061554), np.float32(0.06328204), np.float32(0.07190993), np.float32(0.09076384), np.float32(0.10644022), np.float32(0.09295224), np.float32(0.1100837), np.float32(0.103300825), np.float32(0.10007581), np.float32(0.10582567), np.float32(0.11222294), np.float32(0.12421892), np.float32(0.1439482), np.float32(0.14518808), np.float32(0.15630777), np.float32(0.15933923), np.float32(0.1502036), np.float32(0.1430687), np.float32(0.14057855), np.float32(0.13400732), np.float32(0.1012465), np.float32(0.09338272), np.float32(0.08188551), np.float32(0.074184276), np.float32(0.0725467), np.float32(0.07479762), np.float32(0.060184278), np.float32(0.06083049), np.float32(0.057048384), np.float32(0.05062907), np.float32(0.04243701), np.float32(0.03703903), np.float32(0.03381983), np.float32(0.029769946), np.float32(0.026004737), np.float32(0.024009852), np.float32(0.022290759), np.float32(0.021650651), np.float32(0.021796808), np.float32(0.019550739), np.float32(0.02122758), np.float32(0.018936433), np.float32(0.018171486), np.float32(0.018995987), np.float32(0.020825848), np.float32(0.023231389), np.float32(0.028798014), np.float32(0.035935946), np.float32(0.038308732), np.float32(0.04460856), np.float32(0.052847654), np.float32(0.0558477), np.float32(0.061026465), np.float32(0.074811436), np.float32(0.08055716), np.float32(0.09840026), np.float32(0.114220634), np.float32(0.13896796), np.float32(0.14866394), np.float32(0.1492518), np.float32(0.13437174), np.float32(0.12653653), np.float32(0.12346513), np.float32(0.1181979), np.float32(0.114812024), np.float32(0.116902955), np.float32(0.13290702), np.float32(0.14069209), np.float32(0.14169277), np.float32(0.15957405), np.float32(0.15143979), np.float32(0.1273624), np.float32(0.116518416), np.float32(0.09373682), np.float32(0.07669054), np.float32(0.083621666), np.float32(0.09215881), np.float32(0.05694571), np.float32(0.04572168), np.float32(0.045236193), np.float32(0.040923323), np.float32(0.03772502), np.float32(0.03467728), np.float32(0.039154712), np.float32(0.042042095), np.float32(0.051947255), np.float32(0.074260734), np.float32(0.08926092), np.float32(0.08776442), np.float32(0.08626931), np.float32(0.07878499), np.float32(0.06726673), np.float32(0.07599794), np.float32(0.08434974), np.float32(0.12420766), np.float32(0.13530698), np.float32(0.14539166), np.float32(0.1613736), np.float32(0.17791693), np.float32(0.18533899), np.float32(0.19107689), np.float32(0.21533333), np.float32(0.22690782), np.float32(0.23096329), np.float32(0.2359404), np.float32(0.20934299), np.float32(0.25657332), np.float32(0.17346214), np.float32(0.16754296), np.float32(0.15960377), np.float32(0.14130236), np.float32(0.12674738), np.float32(0.12767828), np.float32(0.13438383), np.float32(0.12869032), np.float32(0.123022646), np.float32(0.10719571), np.float32(0.100431494), np.float32(0.10326744), np.float32(0.09647397), np.float32(0.10368648), np.float32(0.10577061), np.float32(0.102071285), np.float32(0.111256555), np.float32(0.12275399), np.float32(0.12600604), np.float32(0.14271998), np.float32(0.15255661), np.float32(0.13891701), np.float32(0.1327674), np.float32(0.11341271), np.float32(0.10334281), np.float32(0.098728366), np.float32(0.09002268), np.float32(0.089901544), np.float32(0.08023987), np.float32(0.08566781), np.float32(0.08484486), np.float32(0.088074334), np.float32(0.09548844), np.float32(0.09013585), np.float32(0.09346513), np.float32(0.09235924), np.float32(0.09980503), np.float32(0.11302165), np.float32(0.10661374), np.float32(0.102104336), np.float32(0.09664667), np.float32(0.091617435), np.float32(0.08718335), np.float32(0.07947377), np.float32(0.08263657), np.float32(0.07342882), np.float32(0.06763319), np.float32(0.085860774), np.float32(0.08276074), np.float32(0.08620905), np.float32(0.11655247), np.float32(0.14372118), np.float32(0.15415458), np.float32(0.17984994), np.float32(0.16592023), np.float32(0.1600513), np.float32(0.15883529), np.float32(0.14267588), np.float32(0.14627865), np.float32(0.14816073), np.float32(0.15028489), np.float32(0.13322276), np.float32(0.1419785), np.float32(0.15120006), np.float32(0.11814692), np.float32(0.11786865), np.float32(0.12944642), np.float32(0.11428853), np.float32(0.11137696), np.float32(0.12924257), np.float32(0.14440589), np.float32(0.14583266), np.float32(0.14532152), np.float32(0.15275374), np.float32(0.1265468), np.float32(0.11446706), np.float32(0.095724665), np.float32(0.07535643), np.float32(0.066408955), np.float32(0.05112411), np.float32(0.054235138), np.float32(0.05353355), np.float32(0.0539128), np.float32(0.053080022), np.float32(0.054979444), np.float32(0.048264153), np.float32(0.04714148), np.float32(0.04456838), np.float32(0.045606755), np.float32(0.038995802), np.float32(0.034269385), np.float32(0.035546), np.float32(0.037303112), np.float32(0.037192643), np.float32(0.036352362), np.float32(0.041305747), np.float32(0.050162494), np.float32(0.051365394), np.float32(0.062236797), np.float32(0.06955708), np.float32(0.06909233), np.float32(0.06303526), np.float32(0.057664134), np.float32(0.055118743), np.float32(0.046092227), np.float32(0.03893797), np.float32(0.033002432), np.float32(0.032982025), np.float32(0.030886557), np.float32(0.034302067), np.float32(0.035400577), np.float32(0.041638296), np.float32(0.042896822), np.float32(0.04734264), np.float32(0.04865326), np.float32(0.052806675), np.float32(0.048287336), np.float32(0.045560785), np.float32(0.044079658), np.float32(0.035863817), np.float32(0.032335117), np.float32(0.031201134), np.float32(0.031353626), np.float32(0.029063033), np.float32(0.032769263), np.float32(0.02907073), np.float32(0.030572725), np.float32(0.030900046), np.float32(0.0359374), np.float32(0.0377247), np.float32(0.036708675), np.float32(0.040975194), np.float32(0.040273342), np.float32(0.04702335), np.float32(0.04881233), np.float32(0.05130597), np.float32(0.05792933), np.float32(0.066646904), np.float32(0.086448796), np.float32(0.11292695), np.float32(0.14340945), np.float32(0.18529889), np.float32(0.30143574), np.float32(0.31794482), np.float32(0.3626764), np.float32(0.36079228), np.float32(0.36888504), np.float32(0.39506158), np.float32(0.45319378), np.float32(0.48980796), np.float32(0.5124441), np.float32(0.57555133), np.float32(0.627798), np.float32(0.6615224), np.float32(0.70636386), np.float32(0.7043361), np.float32(0.7380017), np.float32(0.7310057), np.float32(0.6530104), np.float32(0.6227401), np.float32(0.6172781), np.float32(0.5953653), np.float32(0.46128657), np.float32(0.40160647), np.float32(0.48465267), np.float32(0.5808317), np.float32(0.5144015), np.float32(0.5640877), np.float32(0.28664824), np.float32(0.2830667), np.float32(0.32825202), np.float32(0.434204), np.float32(0.41099465), np.float32(0.499305), np.float32(0.55501896), np.float32(0.6031845), np.float32(0.55245143), np.float32(0.5497831), np.float32(0.6605294), np.float32(0.5873278), np.float32(0.6518619), np.float32(0.6182371), np.float32(0.57790184), np.float32(0.56535405), np.float32(0.53117776), np.float32(0.51164645), np.float32(0.5805003), np.float32(0.5769183), np.float32(0.60438526), np.float32(0.49497917), np.float32(0.5164172), np.float32(0.43484676), np.float32(0.3702085), np.float32(0.2807507), np.float32(0.2659784), np.float32(0.22528842), np.float32(0.24268879), np.float32(0.19544941), np.float32(0.18455242), np.float32(0.19991632), np.float32(0.17777386), np.float32(0.15131728), np.float32(0.1605074), np.float32(0.15826441), np.float32(0.15786634), np.float32(0.11844716), np.float32(0.110423855), np.float32(0.0848098), np.float32(0.07372632), np.float32(0.06090862), np.float32(0.046962645), np.float32(0.03783407), np.float32(0.030758677), np.float32(0.03127523), np.float32(0.03863143), np.float32(0.042985752), np.float32(0.042872354), np.float32(0.04335227), np.float32(0.03978788), np.float32(0.040789448), np.float32(0.03635572), np.float32(0.037958417), np.float32(0.04566083), np.float32(0.03996699), np.float32(0.0398092), np.float32(0.044613823), np.float32(0.04444136), np.float32(0.04472404), np.float32(0.04701382), np.float32(0.055997994), np.float32(0.05439646), np.float32(0.05653835), np.float32(0.061422992), np.float32(0.066893086), np.float32(0.07012861), np.float32(0.074856184), np.float32(0.076608226), np.float32(0.07254228), np.float32(0.067970075), np.float32(0.07655018), np.float32(0.081801236), np.float32(0.090262435), np.float32(0.08587208), np.float32(0.080145605), np.float32(0.08148435), np.float32(0.07724995), np.float32(0.06363829), np.float32(0.062297896), np.float32(0.063607), np.float32(0.054982133), np.float32(0.050996393), np.float32(0.04480521), np.float32(0.041384447), np.float32(0.037111107), np.float32(0.03678091), np.float32(0.036565755), np.float32(0.031512104), np.float32(0.030621702), np.float32(0.029488722), np.float32(0.03282997), np.float32(0.0371969), np.float32(0.039940383), np.float32(0.035735365), np.float32(0.02833013), np.float32(0.026292924), np.float32(0.022188019), np.float32(0.022360189), np.float32(0.022903074), np.float32(0.023862666), np.float32(0.027194839), np.float32(0.030765615), np.float32(0.037460163), np.float32(0.036876943), np.float32(0.033720616), np.float32(0.036354803), np.float32(0.041791778), np.float32(0.047454458), np.float32(0.048088443), np.float32(0.05638228), np.float32(0.058309935), np.float32(0.05872924), np.float32(0.060106974), np.float32(0.056367774), np.float32(0.05514255), np.float32(0.05687688), np.float32(0.054219007), np.float32(0.057692934), np.float32(0.06305507), np.float32(0.054671034), np.float32(0.05943245), np.float32(0.058395844), np.float32(0.05694808), np.float32(0.06357909), np.float32(0.07508898), np.float32(0.09664695), np.float32(0.11870477), np.float32(0.14035973), np.float32(0.15697026), np.float32(0.1714422), np.float32(0.17095095), np.float32(0.16371156), np.float32(0.19384685), np.float32(0.23088165), np.float32(0.2478688), np.float32(0.27810636), np.float32(0.32366794), np.float32(0.3230163), np.float32(0.3649062), np.float32(0.356259), np.float32(0.36309358), np.float32(0.37350127), np.float32(0.43383753), np.float32(0.4864159), np.float32(0.45965818), np.float32(0.4954599), np.float32(0.52365476), np.float32(0.4969094), np.float32(0.5282612), np.float32(0.5256969), np.float32(0.5405011), np.float32(0.5313193), np.float32(0.5250354), np.float32(0.4808021), np.float32(0.48174632), np.float32(0.42153496), np.float32(0.4409883), np.float32(0.3566172), np.float32(0.35493448), np.float32(0.29772732), np.float32(0.27138734), np.float32(0.24257804), np.float32(0.26764673), np.float32(0.29721937), np.float32(0.26729348), np.float32(0.25493777), np.float32(0.20396933), np.float32(0.17159636), np.float32(0.17547597), np.float32(0.1637051), np.float32(0.173919), np.float32(0.14873825), np.float32(0.12009701), np.float32(0.10790847), np.float32(0.112014174), np.float32(0.105009064), np.float32(0.09528444), np.float32(0.09315885), np.float32(0.09188522), np.float32(0.12338084), np.float32(0.13951232), np.float32(0.28474215), np.float32(0.29872495), np.float32(0.3111869), np.float32(0.31588557), np.float32(0.2810136), np.float32(0.27908072), np.float32(0.2936067), np.float32(0.31873545), np.float32(0.33428705), np.float32(0.34399116), np.float32(0.37501183), np.float32(0.36586946), np.float32(0.38124645), np.float32(0.38783863), np.float32(0.39315146), np.float32(0.39509887), np.float32(0.36481512), np.float32(0.35670623), np.float32(0.36270782), np.float32(0.35814103), np.float32(0.35439172), np.float32(0.34436786), np.float32(0.34736058), np.float32(0.36875317), np.float32(0.36418355), np.float32(0.377541), np.float32(0.35731894), np.float32(0.34515366), np.float32(0.325757), np.float32(0.32216975), np.float32(0.28686932), np.float32(0.31483763), np.float32(0.33265835), np.float32(0.36851913), np.float32(0.36843887)], 'RDTPTADGLENRQSPEERKKLDGLYECILCACCSTSCPSYWWNSEEYLGPAILLQSYRWLADSRDEKTAERKAALDNSMSVYRCHTILNCSRTCPKGLNPARAIAEIKKMMTAH': [np.float32(0.9713209), np.float32(0.9645591), np.float32(0.9590183), np.float32(0.95679706), np.float32(0.95642614), np.float32(0.95680326), np.float32(0.9471212), np.float32(0.947497), np.float32(0.94715595), np.float32(0.9368242), np.float32(0.92717177), np.float32(0.9075486), np.float32(0.8758755), np.float32(0.85103565), np.float32(0.8110168), np.float32(0.76433516), np.float32(0.6801116), np.float32(0.61573577), np.float32(0.54436654), np.float32(0.4990704), np.float32(0.47012186), np.float32(0.43699133), np.float32(0.40942544), np.float32(0.43078202), np.float32(0.3934103), np.float32(0.3063656), np.float32(0.25051606), np.float32(0.21414275), np.float32(0.2219317), np.float32(0.21172671), np.float32(0.21086214), np.float32(0.20844662), np.float32(0.19113527), np.float32(0.20148897), np.float32(0.20517051), np.float32(0.20877552), np.float32(0.21518867), np.float32(0.22892053), np.float32(0.23233038), np.float32(0.23487556), np.float32(0.24580449), np.float32(0.23905145), np.float32(0.24423157), np.float32(0.26591453), np.float32(0.27439153), np.float32(0.2577191), np.float32(0.26154932), np.float32(0.28156212), np.float32(0.28183073), np.float32(0.28491747), np.float32(0.29031718), np.float32(0.2864898), np.float32(0.33279684), np.float32(0.3669037), np.float32(0.38859558), np.float32(0.37904915), np.float32(0.38898313), np.float32(0.38648495), np.float32(0.41569546), np.float32(0.45309833), np.float32(0.48929462), np.float32(0.46026152), np.float32(0.43994448), np.float32(0.44553813), np.float32(0.49548987), np.float32(0.50994265), np.float32(0.52215105), np.float32(0.5353729), np.float32(0.5554554), np.float32(0.5707398), np.float32(0.5507016), np.float32(0.5531397), np.float32(0.5392706), np.float32(0.56695557), np.float32(0.51455706), np.float32(0.50029683), np.float32(0.48781413), np.float32(0.49935472), np.float32(0.44970083), np.float32(0.38082337), np.float32(0.33007547), np.float32(0.30682927), np.float32(0.28459677), np.float32(0.24153219), np.float32(0.27305767), np.float32(0.28144705), np.float32(0.28152394), np.float32(0.27122635), np.float32(0.25715923), np.float32(0.2536784), np.float32(0.24424909), np.float32(0.21898794), np.float32(0.20592278), np.float32(0.19444376), np.float32(0.18632174), np.float32(0.16716109), np.float32(0.18067208), np.float32(0.18560179), np.float32(0.17957677), np.float32(0.1678681), np.float32(0.1769363), np.float32(0.18812093), np.float32(0.23995045), np.float32(0.24213947), np.float32(0.26319057), np.float32(0.26248655), np.float32(0.28274515), np.float32(0.2940051), np.float32(0.26706445), np.float32(0.2768036), np.float32(0.28058055), np.float32(0.2493404), np.float32(0.20361209), np.float32(0.2220592)], 'MAQHNYGQPYYDLPFQFPPQQQMQQMQQSMAHAPPPNAQGSSQAMQPAPAPNAFYIPAAWPPPDPAAFFAMMQSAAMNGQPPPPIPGFAFPSQSFLPPNSQYPAPPMPFPLPHQQQNTMAASDRIQEVMDSDREDGEVSESEAASLVPNGKAYGRTHAEPPRSAPQAKQASPRIEEGYNPDRPAAGQMKVKEPVRRASPQLPAPPPVDPIQRDRDQAKQFIKLLHSNNIGYRTLAKEPLDLEQLQPNSQSKPAQRRSDEGWDKAVHSSCNSSSLSLVAFSEDRGKKIAGFASYNAGFTGIPGLFMQPSSSVDNASRPSPSVPQKRPAPVDSTEASTPRGSATPYTRPLGDSPHAYNEDQMIIEVSDDESNGSDMDIDNDQAPPSTSVQFPGMLPKLPSQPTSVLPGSSAASTPGPPTPATQAREKELKRKEDQLAAMKETLKKKLAEKRAKDKAAAAASSPAPQSASSEQNGIATSHQKHSNQLVQPPLNVLTTAPGDTMQDTNELSRDVKRRRRDEIVSKLPVFDVELASNTSRIAELMREMEVLRAQSQKLAEDKERLTRELESIGVDTEGMSHDEMRAKKDEIEHEMPSERESMAANAGTVFAPPTNAPVSASSGPVAEGQDMVHTSSVSEYPVSSGQGEAAAQVALLPGLGQTSQLKVNSAVAPAQASTVDRVATVETAGSVIDASQFSHNVSGLEDPAAATTQLMASDKATVEPEQQVNNGATPLDEDDFYSPAPATEPGQGESLVQDLPQTYSEAQALDAPSPSEEGEVEMSVSSEDEEEEYEPDELVVTEETIDQSAQLPGPEAAQSVASNDVSTEDEEAYEPPDIDEAMPDVQADVSVPETDSVEAGVEADIEAEDGEMDIASSSEDDSDSDSDSESESDGEIAEESANDKTISASNAGLQTINVADDLAPELQPENASQHVPNREKASAAHEEVEAAKFTPYESPLRMFKSYRYHPNFTNDVTGGFMSSTFSHQIDPKKALCQYETAGGSCNDKDCPDQHFRDLGITGETLLVQLGTANPGKTQEEKQQWNDGLRSVLNDLRKRRIKDPSGIAAEITKYRREFLNDDTRVVNL': [np.float32(0.97758305), np.float32(0.9792843), np.float32(0.9788229), np.float32(0.9785901), np.float32(0.97821015), np.float32(0.9785202), np.float32(0.9771516), np.float32(0.9747108), np.float32(0.974021), np.float32(0.97206086), np.float32(0.96962386), np.float32(0.96730953), np.float32(0.96345043), np.float32(0.96533424), np.float32(0.9659483), np.float32(0.9667426), np.float32(0.9668121), np.float32(0.9652966), np.float32(0.9654616), np.float32(0.965977), np.float32(0.96518344), np.float32(0.9634415), np.float32(0.96158355), np.float32(0.9611988), np.float32(0.9584616), np.float32(0.9647899), np.float32(0.9680691), np.float32(0.9707993), np.float32(0.96895266), np.float32(0.9691282), np.float32(0.96985584), np.float32(0.9740699), np.float32(0.9745282), np.float32(0.9762462), np.float32(0.9781421), np.float32(0.9782768), np.float32(0.9805259), np.float32(0.9813694), np.float32(0.9820592), np.float32(0.9831297), np.float32(0.98374766), np.float32(0.9847704), np.float32(0.98510355), np.float32(0.985246), np.float32(0.98494935), np.float32(0.9842572), np.float32(0.98369795), np.float32(0.98350406), np.float32(0.9841621), np.float32(0.9839972), np.float32(0.98440635), np.float32(0.9830263), np.float32(0.98219556), np.float32(0.98058885), np.float32(0.9798124), np.float32(0.9790318), np.float32(0.97881955), np.float32(0.9781823), np.float32(0.97755504), np.float32(0.97694826), np.float32(0.9761426), np.float32(0.9738129), np.float32(0.97281104), np.float32(0.9712097), np.float32(0.9716087), np.float32(0.9715225), np.float32(0.9721686), np.float32(0.9717838), np.float32(0.9728899), np.float32(0.971483), np.float32(0.9704197), np.float32(0.9676073), np.float32(0.96531904), np.float32(0.9654641), np.float32(0.96305305), np.float32(0.96308833), np.float32(0.9694596), np.float32(0.9726103), np.float32(0.97442406), np.float32(0.9760032), np.float32(0.9785447), np.float32(0.9800253), np.float32(0.9809348), np.float32(0.9820755), np.float32(0.9820259), np.float32(0.9815258), np.float32(0.98169494), np.float32(0.98289835), np.float32(0.9823465), np.float32(0.98239756), np.float32(0.9828006), np.float32(0.9827635), np.float32(0.9823959), np.float32(0.98154104), np.float32(0.9820079), np.float32(0.9830048), np.float32(0.9822949), np.float32(0.98161423), np.float32(0.98105556), np.float32(0.9811897), np.float32(0.97963244), np.float32(0.98028874), np.float32(0.97997427), np.float32(0.9804412), np.float32(0.9808412), np.float32(0.9801546), np.float32(0.9803248), np.float32(0.98017395), np.float32(0.97921443), np.float32(0.9782768), np.float32(0.97714555), np.float32(0.9767039), np.float32(0.97668195), np.float32(0.9754082), np.float32(0.9740646), np.float32(0.97358805), np.float32(0.970587), np.float32(0.96916986), np.float32(0.9677854), np.float32(0.9633124), np.float32(0.9605358), np.float32(0.95726913), np.float32(0.9582323), np.float32(0.9608116), np.float32(0.96525097), np.float32(0.9660623), np.float32(0.9672519), np.float32(0.96595484), np.float32(0.9670174), np.float32(0.96546793), np.float32(0.966932), np.float32(0.9691116), np.float32(0.9708416), np.float32(0.9711331), np.float32(0.9733698), np.float32(0.97393507), np.float32(0.9737269), np.float32(0.975518), np.float32(0.97594005), np.float32(0.97739977), np.float32(0.9777874), np.float32(0.9792746), np.float32(0.9797401), np.float32(0.9812305), np.float32(0.98138463), np.float32(0.98175216), np.float32(0.9820455), np.float32(0.98215586), np.float32(0.9822244), np.float32(0.9817484), np.float32(0.9818881), np.float32(0.98244345), np.float32(0.98200285), np.float32(0.9824485), np.float32(0.9827002), np.float32(0.9824577), np.float32(0.9825332), np.float32(0.9832086), np.float32(0.9828675), np.float32(0.9828446), np.float32(0.9830344), np.float32(0.982601), np.float32(0.98300004), np.float32(0.98273414), np.float32(0.9830304), np.float32(0.9819118), np.float32(0.9823728), np.float32(0.98141426), np.float32(0.98190504), np.float32(0.98226464), np.float32(0.98204446), np.float32(0.9819549), np.float32(0.98223716), np.float32(0.9829505), np.float32(0.9823663), np.float32(0.982796), np.float32(0.98290056), np.float32(0.98295885), np.float32(0.98242396), np.float32(0.982334), np.float32(0.9821863), np.float32(0.9819661), np.float32(0.98222846), np.float32(0.9826994), np.float32(0.9831823), np.float32(0.9832872), np.float32(0.98307806), np.float32(0.9834398), np.float32(0.9831835), np.float32(0.9839708), np.float32(0.98368293), np.float32(0.9840843), np.float32(0.9834621), np.float32(0.9827679), np.float32(0.9825708), np.float32(0.9821286), np.float32(0.98051745), np.float32(0.97810316), np.float32(0.9759459), np.float32(0.97301006), np.float32(0.9689178), np.float32(0.9653795), np.float32(0.96019465), np.float32(0.95175093), np.float32(0.9471951), np.float32(0.923295), np.float32(0.90993404), np.float32(0.892677), np.float32(0.8622941), np.float32(0.82790923), np.float32(0.8121689), np.float32(0.76748186), np.float32(0.6724379), np.float32(0.64681137), np.float32(0.62886256), np.float32(0.57267505), np.float32(0.5602476), np.float32(0.5395223), np.float32(0.521377), np.float32(0.46015576), np.float32(0.46359828), np.float32(0.48602182), np.float32(0.5106593), np.float32(0.5005896), np.float32(0.4909791), np.float32(0.47881964), np.float32(0.5056149), np.float32(0.54436463), np.float32(0.5691127), np.float32(0.63885856), np.float32(0.6876543), np.float32(0.68999654), np.float32(0.7053655), np.float32(0.6902694), np.float32(0.75008905), np.float32(0.76689065), np.float32(0.776914), np.float32(0.8284585), np.float32(0.7986601), np.float32(0.86916834), np.float32(0.8476699), np.float32(0.87515306), np.float32(0.8974164), np.float32(0.9147119), np.float32(0.9250184), np.float32(0.93251866), np.float32(0.9477291), np.float32(0.95632875), np.float32(0.9525073), np.float32(0.9578162), np.float32(0.9595747), np.float32(0.9633244), np.float32(0.96760833), np.float32(0.9676098), np.float32(0.96887803), np.float32(0.9685864), np.float32(0.9695087), np.float32(0.97057927), np.float32(0.9685828), np.float32(0.9689915), np.float32(0.9673006), np.float32(0.9634562), np.float32(0.96479934), np.float32(0.9625298), np.float32(0.96152407), np.float32(0.9582939), np.float32(0.9570278), np.float32(0.9591376), np.float32(0.9587022), np.float32(0.95934165), np.float32(0.9607884), np.float32(0.962252), np.float32(0.9607236), np.float32(0.958319), np.float32(0.9560406), np.float32(0.9575514), np.float32(0.95252633), np.float32(0.94885653), np.float32(0.95009464), np.float32(0.93311244), np.float32(0.9177435), np.float32(0.90742826), np.float32(0.8804829), np.float32(0.86775756), np.float32(0.86025643), np.float32(0.8718141), np.float32(0.876909), np.float32(0.8952782), np.float32(0.8998361), np.float32(0.87624747), np.float32(0.88670754), np.float32(0.8719362), np.float32(0.88051146), np.float32(0.89937216), np.float32(0.89011353), np.float32(0.8716658), np.float32(0.8972041), np.float32(0.9160573), np.float32(0.92928374), np.float32(0.9410069), np.float32(0.9466132), np.float32(0.9626101), np.float32(0.9641511), np.float32(0.9654686), np.float32(0.96846396), np.float32(0.96974844), np.float32(0.9720542), np.float32(0.9722044), np.float32(0.97371477), np.float32(0.9734823), np.float32(0.97309047), np.float32(0.97380865), np.float32(0.97410065), np.float32(0.9753693), np.float32(0.97539705), np.float32(0.975989), np.float32(0.9771931), np.float32(0.9780514), np.float32(0.9788943), np.float32(0.9797831), np.float32(0.9799929), np.float32(0.98064524), np.float32(0.9810932), np.float32(0.980757), np.float32(0.9805322), np.float32(0.9807941), np.float32(0.9811205), np.float32(0.9813069), np.float32(0.98066014), np.float32(0.9812594), np.float32(0.981939), np.float32(0.98141336), np.float32(0.9817988), np.float32(0.9817442), np.float32(0.9818585), np.float32(0.98105216), np.float32(0.9814011), np.float32(0.9810844), np.float32(0.98129934), np.float32(0.98079), np.float32(0.9803429), np.float32(0.98067147), np.float32(0.9802514), np.float32(0.9805548), np.float32(0.9805747), np.float32(0.98014385), np.float32(0.9803232), np.float32(0.97963035), np.float32(0.97955316), np.float32(0.9790363), np.float32(0.9776513), np.float32(0.9772723), np.float32(0.97720385), np.float32(0.97598994), np.float32(0.9761595), np.float32(0.9760342), np.float32(0.97614664), np.float32(0.9757422), np.float32(0.9763797), np.float32(0.97652197), np.float32(0.97580427), np.float32(0.976143), np.float32(0.97594154), np.float32(0.9752738), np.float32(0.9762483), np.float32(0.97491735), np.float32(0.9752793), np.float32(0.9742622), np.float32(0.9751844), np.float32(0.9752206), np.float32(0.9756093), np.float32(0.97632545), np.float32(0.9763531), np.float32(0.9763642), np.float32(0.97656006), np.float32(0.9774106), np.float32(0.97746617), np.float32(0.9786233), np.float32(0.97858334), np.float32(0.9784727), np.float32(0.9790814), np.float32(0.9799326), np.float32(0.9796357), np.float32(0.98013914), np.float32(0.9802376), np.float32(0.980101), np.float32(0.97975576), np.float32(0.98050517), np.float32(0.980536), np.float32(0.9807283), np.float32(0.98071325), np.float32(0.98111457), np.float32(0.98087627), np.float32(0.9811863), np.float32(0.9810939), np.float32(0.98108155), np.float32(0.9809379), np.float32(0.9810786), np.float32(0.9813965), np.float32(0.9809472), np.float32(0.9813132), np.float32(0.9813504), np.float32(0.98163027), np.float32(0.9815498), np.float32(0.98139304), np.float32(0.9811307), np.float32(0.9807566), np.float32(0.97965425), np.float32(0.97856504), np.float32(0.9777018), np.float32(0.972272), np.float32(0.9700169), np.float32(0.9643315), np.float32(0.9611307), np.float32(0.9602219), np.float32(0.95818424), np.float32(0.95465046), np.float32(0.94811), np.float32(0.9393294), np.float32(0.9317038), np.float32(0.91638213), np.float32(0.8971138), np.float32(0.86976063), np.float32(0.84497786), np.float32(0.83017194), np.float32(0.8060165), np.float32(0.7971909), np.float32(0.7848072), np.float32(0.77647907), np.float32(0.76333374), np.float32(0.74718577), np.float32(0.7403849), np.float32(0.73047644), np.float32(0.7188854), np.float32(0.7065001), np.float32(0.68585837), np.float32(0.68381816), np.float32(0.6831248), np.float32(0.6983539), np.float32(0.7123638), np.float32(0.72406554), np.float32(0.74141186), np.float32(0.76306564), np.float32(0.7717445), np.float32(0.78015274), np.float32(0.79013395), np.float32(0.79864323), np.float32(0.80643743), np.float32(0.8119535), np.float32(0.82141984), np.float32(0.8264426), np.float32(0.8358221), np.float32(0.85157293), np.float32(0.8559357), np.float32(0.860698), np.float32(0.8694325), np.float32(0.87366647), np.float32(0.87749976), np.float32(0.89044905), np.float32(0.90574825), np.float32(0.92815053), np.float32(0.9431677), np.float32(0.9579), np.float32(0.96532804), np.float32(0.9687599), np.float32(0.9717551), np.float32(0.97300726), np.float32(0.97362095), np.float32(0.9749321), np.float32(0.9733203), np.float32(0.97234714), np.float32(0.9722233), np.float32(0.97283465), np.float32(0.97317815), np.float32(0.973879), np.float32(0.9735892), np.float32(0.9724211), np.float32(0.9739612), np.float32(0.97339803), np.float32(0.97441715), np.float32(0.97572917), np.float32(0.97563404), np.float32(0.9743163), np.float32(0.9739439), np.float32(0.9757657), np.float32(0.9754209), np.float32(0.9747345), np.float32(0.9743251), np.float32(0.9753759), np.float32(0.9738623), np.float32(0.97210073), np.float32(0.9713669), np.float32(0.96950823), np.float32(0.96833), np.float32(0.9691028), np.float32(0.9650201), np.float32(0.96031207), np.float32(0.9466254), np.float32(0.93818945), np.float32(0.9339977), np.float32(0.93015814), np.float32(0.92010576), np.float32(0.9114578), np.float32(0.8978084), np.float32(0.8882469), np.float32(0.88187516), np.float32(0.8775504), np.float32(0.8790582), np.float32(0.8719576), np.float32(0.8575736), np.float32(0.84208626), np.float32(0.81785357), np.float32(0.81137496), np.float32(0.79231167), np.float32(0.7806653), np.float32(0.7679012), np.float32(0.7666867), np.float32(0.7509249), np.float32(0.7398561), np.float32(0.7504336), np.float32(0.727954), np.float32(0.73272836), np.float32(0.7206172), np.float32(0.71597767), np.float32(0.6824247), np.float32(0.672948), np.float32(0.6512683), np.float32(0.6641636), np.float32(0.6479764), np.float32(0.65739197), np.float32(0.6440319), np.float32(0.6273457), np.float32(0.61942834), np.float32(0.610831), np.float32(0.5962078), np.float32(0.58860856), np.float32(0.56245124), np.float32(0.5718751), np.float32(0.5707808), np.float32(0.553849), np.float32(0.5575492), np.float32(0.55309623), np.float32(0.53206545), np.float32(0.53780097), np.float32(0.5428094), np.float32(0.545636), np.float32(0.56565684), np.float32(0.5860644), np.float32(0.586126), np.float32(0.5829252), np.float32(0.5841229), np.float32(0.5864491), np.float32(0.5763671), np.float32(0.5767166), np.float32(0.592158), np.float32(0.5953264), np.float32(0.57692456), np.float32(0.58302635), np.float32(0.6207057), np.float32(0.6423759), np.float32(0.6645364), np.float32(0.67699265), np.float32(0.6949287), np.float32(0.70048606), np.float32(0.7085158), np.float32(0.7252161), np.float32(0.7353485), np.float32(0.7569383), np.float32(0.7755405), np.float32(0.7792851), np.float32(0.7891825), np.float32(0.7980345), np.float32(0.8030659), np.float32(0.81563264), np.float32(0.8104226), np.float32(0.8222326), np.float32(0.83963144), np.float32(0.83043396), np.float32(0.8210929), np.float32(0.8211246), np.float32(0.8342298), np.float32(0.8298926), np.float32(0.8383047), np.float32(0.84671384), np.float32(0.8401578), np.float32(0.85829467), np.float32(0.8622206), np.float32(0.89192945), np.float32(0.90158373), np.float32(0.89818317), np.float32(0.92259616), np.float32(0.9258597), np.float32(0.9365962), np.float32(0.9483354), np.float32(0.9549789), np.float32(0.9579828), np.float32(0.96742123), np.float32(0.9708036), np.float32(0.97315246), np.float32(0.9746483), np.float32(0.97510296), np.float32(0.9776089), np.float32(0.978272), np.float32(0.9797834), np.float32(0.9804679), np.float32(0.9807873), np.float32(0.9814571), np.float32(0.9810127), np.float32(0.98189086), np.float32(0.9815654), np.float32(0.98176974), np.float32(0.9816093), np.float32(0.98130643), np.float32(0.98119754), np.float32(0.9812624), np.float32(0.9812837), np.float32(0.9818288), np.float32(0.98063964), np.float32(0.9812516), np.float32(0.9810184), np.float32(0.9818085), np.float32(0.98172796), np.float32(0.98184466), np.float32(0.9821785), np.float32(0.98193204), np.float32(0.98143584), np.float32(0.980789), np.float32(0.98057795), np.float32(0.9803883), np.float32(0.9804231), np.float32(0.9801922), np.float32(0.98089784), np.float32(0.9806552), np.float32(0.9810519), np.float32(0.9798304), np.float32(0.9799313), np.float32(0.97960955), np.float32(0.9793798), np.float32(0.97948956), np.float32(0.97997427), np.float32(0.97993696), np.float32(0.9803734), np.float32(0.9809303), np.float32(0.9808935), np.float32(0.9808585), np.float32(0.98173666), np.float32(0.9803836), np.float32(0.9806065), np.float32(0.9812749), np.float32(0.9811219), np.float32(0.9808158), np.float32(0.9814601), np.float32(0.9816219), np.float32(0.98128915), np.float32(0.982294), np.float32(0.982271), np.float32(0.9818636), np.float32(0.98137474), np.float32(0.98172516), np.float32(0.9813105), np.float32(0.97990674), np.float32(0.9799483), np.float32(0.9793473), np.float32(0.977705), np.float32(0.97792965), np.float32(0.9776529), np.float32(0.9772076), np.float32(0.977178), np.float32(0.9767601), np.float32(0.97586614), np.float32(0.9770007), np.float32(0.9772993), np.float32(0.9768481), np.float32(0.9763957), np.float32(0.9762709), np.float32(0.9761223), np.float32(0.97716767), np.float32(0.9772449), np.float32(0.9748209), np.float32(0.9745619), np.float32(0.9748965), np.float32(0.9740702), np.float32(0.9734933), np.float32(0.973258), np.float32(0.9746352), np.float32(0.9732271), np.float32(0.97156054), np.float32(0.97248983), np.float32(0.97322583), np.float32(0.97295886), np.float32(0.97242975), np.float32(0.97175115), np.float32(0.9718114), np.float32(0.9715521), np.float32(0.97116315), np.float32(0.9711699), np.float32(0.97096306), np.float32(0.9719864), np.float32(0.97268146), np.float32(0.9749663), np.float32(0.97500265), np.float32(0.97471595), np.float32(0.974872), np.float32(0.9748405), np.float32(0.9750084), np.float32(0.9769957), np.float32(0.97682375), np.float32(0.97591895), np.float32(0.975983), np.float32(0.9755785), np.float32(0.97518516), np.float32(0.97612804), np.float32(0.9759829), np.float32(0.9767438), np.float32(0.9765544), np.float32(0.977683), np.float32(0.9772394), np.float32(0.9768216), np.float32(0.9775309), np.float32(0.9775094), np.float32(0.97780186), np.float32(0.97743374), np.float32(0.977706), np.float32(0.9781034), np.float32(0.97837114), np.float32(0.97720724), np.float32(0.97622335), np.float32(0.9767079), np.float32(0.9764065), np.float32(0.97586423), np.float32(0.97618335), np.float32(0.97725725), np.float32(0.977749), np.float32(0.978559), np.float32(0.9788599), np.float32(0.97887385), np.float32(0.9796814), np.float32(0.9783774), np.float32(0.9783609), np.float32(0.97814435), np.float32(0.9776463), np.float32(0.9781315), np.float32(0.97766376), np.float32(0.9768539), np.float32(0.9770932), np.float32(0.97693205), np.float32(0.9776854), np.float32(0.97714657), np.float32(0.97738045), np.float32(0.97779703), np.float32(0.9779847), np.float32(0.9782913), np.float32(0.9789067), np.float32(0.97870654), np.float32(0.97903913), np.float32(0.9784494), np.float32(0.9786508), np.float32(0.979055), np.float32(0.97875845), np.float32(0.97895265), np.float32(0.97920644), np.float32(0.9791014), np.float32(0.9791926), np.float32(0.9801005), np.float32(0.9802361), np.float32(0.9805265), np.float32(0.98044914), np.float32(0.9812711), np.float32(0.98084474), np.float32(0.98075795), np.float32(0.9816627), np.float32(0.9820857), np.float32(0.9821154), np.float32(0.9831997), np.float32(0.98341286), np.float32(0.9836516), np.float32(0.9832023), np.float32(0.98284733), np.float32(0.9823873), np.float32(0.9825466), np.float32(0.982544), np.float32(0.9826429), np.float32(0.9822912), np.float32(0.9814516), np.float32(0.98063767), np.float32(0.9812197), np.float32(0.98116666), np.float32(0.9811505), np.float32(0.9810331), np.float32(0.98104024), np.float32(0.981455), np.float32(0.98161745), np.float32(0.9817758), np.float32(0.9822568), np.float32(0.9821811), np.float32(0.98185515), np.float32(0.9812098), np.float32(0.98116285), np.float32(0.98155886), np.float32(0.98163927), np.float32(0.98142266), np.float32(0.98134845), np.float32(0.9811478), np.float32(0.9807422), np.float32(0.98050255), np.float32(0.9806354), np.float32(0.98035526), np.float32(0.98076826), np.float32(0.9807798), np.float32(0.9813214), np.float32(0.9814718), np.float32(0.9821437), np.float32(0.9824269), np.float32(0.9828787), np.float32(0.98284346), np.float32(0.9829632), np.float32(0.9835137), np.float32(0.9832077), np.float32(0.98307884), np.float32(0.9831629), np.float32(0.98287994), np.float32(0.9827648), np.float32(0.9818939), np.float32(0.98162216), np.float32(0.98115945), np.float32(0.9810963), np.float32(0.98053575), np.float32(0.9802302), np.float32(0.98039), np.float32(0.98083544), np.float32(0.98085326), np.float32(0.9814874), np.float32(0.98203224), np.float32(0.9819193), np.float32(0.98157483), np.float32(0.981248), np.float32(0.9814813), np.float32(0.9819903), np.float32(0.9812711), np.float32(0.9813794), np.float32(0.98068905), np.float32(0.9805948), np.float32(0.9811903), np.float32(0.98128235), np.float32(0.9813085), np.float32(0.9803372), np.float32(0.98025894), np.float32(0.9796409), np.float32(0.97959673), np.float32(0.97911674), np.float32(0.9799273), np.float32(0.9802965), np.float32(0.9802075), np.float32(0.97988826), np.float32(0.9810839), np.float32(0.9817125), np.float32(0.9813565), np.float32(0.9814073), np.float32(0.981529), np.float32(0.98181826), np.float32(0.9814155), np.float32(0.98077524), np.float32(0.9816441), np.float32(0.98146194), np.float32(0.9807756), np.float32(0.9798005), np.float32(0.97990876), np.float32(0.97937405), np.float32(0.9793785), np.float32(0.9787465), np.float32(0.9794102), np.float32(0.9791575), np.float32(0.978963), np.float32(0.9788037), np.float32(0.97943443), np.float32(0.9787202), np.float32(0.97951937), np.float32(0.9799494), np.float32(0.9800552), np.float32(0.9805979), np.float32(0.98028606), np.float32(0.98056865), np.float32(0.9808044), np.float32(0.9804474), np.float32(0.9803392), np.float32(0.9803043), np.float32(0.9800653), np.float32(0.9801143), np.float32(0.97916806), np.float32(0.979599), np.float32(0.9784152), np.float32(0.97858125), np.float32(0.9773213), np.float32(0.97837514), np.float32(0.976861), np.float32(0.9769274), np.float32(0.97656566), np.float32(0.9756623), np.float32(0.97520304), np.float32(0.975228), np.float32(0.9734274), np.float32(0.97382903), np.float32(0.9739449), np.float32(0.97315764), np.float32(0.9738381), np.float32(0.97471607), np.float32(0.9738782), np.float32(0.974053), np.float32(0.9740569), np.float32(0.9744529), np.float32(0.9748444), np.float32(0.9738303), np.float32(0.9757574), np.float32(0.97625935), np.float32(0.977405), np.float32(0.9766153), np.float32(0.97732097), np.float32(0.97877765), np.float32(0.97934455), np.float32(0.97903126), np.float32(0.9792252), np.float32(0.979302), np.float32(0.97907704), np.float32(0.9796907), np.float32(0.97996134), np.float32(0.9787674), np.float32(0.9791079), np.float32(0.9786775), np.float32(0.9767279), np.float32(0.9725618), np.float32(0.9701855), np.float32(0.96480477), np.float32(0.96469957), np.float32(0.9597156), np.float32(0.9569091), np.float32(0.9595387), np.float32(0.9596186), np.float32(0.9564317), np.float32(0.95286757), np.float32(0.94927454), np.float32(0.9477724), np.float32(0.9458655), np.float32(0.94110256), np.float32(0.94453394), np.float32(0.9424591), np.float32(0.93444157), np.float32(0.9279799), np.float32(0.92327136), np.float32(0.9212316), np.float32(0.9239658), np.float32(0.9210212), np.float32(0.9159808), np.float32(0.9103396), np.float32(0.90208226), np.float32(0.9031262), np.float32(0.89940244), np.float32(0.9094056), np.float32(0.8965974), np.float32(0.88160384), np.float32(0.8608056), np.float32(0.83631366), np.float32(0.8567984), np.float32(0.87341183), np.float32(0.86906874), np.float32(0.8730273), np.float32(0.866208), np.float32(0.87039846), np.float32(0.8730284), np.float32(0.8547432), np.float32(0.8617229), np.float32(0.8832849), np.float32(0.8806873), np.float32(0.8931978), np.float32(0.87074125), np.float32(0.85898703), np.float32(0.85751057), np.float32(0.8493122), np.float32(0.8640931), np.float32(0.8732918), np.float32(0.8764605), np.float32(0.827853), np.float32(0.8328223), np.float32(0.7902021), np.float32(0.7817515), np.float32(0.7554936), np.float32(0.7997156), np.float32(0.7798246), np.float32(0.7847961), np.float32(0.7050004), np.float32(0.6355736), np.float32(0.6030487), np.float32(0.7621932), np.float32(0.8432814), np.float32(0.8371316), np.float32(0.8598837), np.float32(0.84978014), np.float32(0.7884479), np.float32(0.85452884), np.float32(0.73836243), np.float32(0.8137408), np.float32(0.3644712), np.float32(0.36507726), np.float32(0.34172183), np.float32(0.34977618), np.float32(0.35366458), np.float32(0.34716168), np.float32(0.3449403), np.float32(0.33150786), np.float32(0.26934513), np.float32(0.22965726), np.float32(0.20749702), np.float32(0.21185096), np.float32(0.20725758), np.float32(0.18461865), np.float32(0.171408), np.float32(0.13742255), np.float32(0.13967101), np.float32(0.14719029), np.float32(0.1567878), np.float32(0.16736521), np.float32(0.20387088), np.float32(0.18515144), np.float32(0.22883806), np.float32(0.22493657), np.float32(0.23227069), np.float32(0.2492302), np.float32(0.27918953), np.float32(0.23618928), np.float32(0.22365819), np.float32(0.21460405), np.float32(0.18757032), np.float32(0.18635803), np.float32(0.2130138), np.float32(0.22355762), np.float32(0.19908908), np.float32(0.17790075), np.float32(0.20561177), np.float32(0.22185628), np.float32(0.20178443), np.float32(0.195027), np.float32(0.17764266), np.float32(0.15620436), np.float32(0.1466264), np.float32(0.1343626), np.float32(0.13559562), np.float32(0.13315165), np.float32(0.12741), np.float32(0.14165038), np.float32(0.14197688), np.float32(0.13491744), np.float32(0.13101706), np.float32(0.13756873), np.float32(0.13891992), np.float32(0.13010214), np.float32(0.14165561), np.float32(0.15455674), np.float32(0.16580221), np.float32(0.1614577), np.float32(0.17889088), np.float32(0.2037364), np.float32(0.18908238), np.float32(0.18754052), np.float32(0.20205551), np.float32(0.20301653), np.float32(0.17727758), np.float32(0.19645032), np.float32(0.20190747), np.float32(0.20331232), np.float32(0.19867617), np.float32(0.20353712), np.float32(0.2480744), np.float32(0.25586227), np.float32(0.32789), np.float32(0.38082013), np.float32(0.4821959), np.float32(0.5013895), np.float32(0.50640225), np.float32(0.5357488), np.float32(0.54495573), np.float32(0.52502054), np.float32(0.5019096), np.float32(0.52505904)], 'MGDKELSLIDKQLTSLKDVPLSPAVTSLNLHCNHIPRIEGLSSAWHLHYLDLSSNRISKIEGLSSLTSLRTLNLSSNLITKVEGLNGLVNLKKLNLSYNKINNITGLLYLHGSEYKLKHLSLHANLIDSIDHLLQCLLGLQGLRSVTLNQDGGDNPICIAPGYWEIVMESLPQISVLDGLDRLRHPSSPGISSDIPGLDDYVDFLLSSDTSYGEAVRGTVTTPRIDKALTQFRQQIASEKTTDTATGPVTQPVRQNSQPVCPTVTVSPDPINEERIRKLEHQVSQLIQQAPAGEKASISTYAQTKVRKAKRDTDQTSESECDGKENKKHTRISKFHNTTTTSTTTQESKSTRSDSDQENRKLNMSKSAVGPRRKAAGARAAPSISQTWKRPLRAAKTSGGVTVKSSQEEETYRIIVEERDQEMERRWKAEQAVRKLTEELKCLQTKVSEEKDLQSMALHTTDRLKELLLKERSGRSELQARVEELETRCQSLSRQLEQARSSEEQHRAALQRLEETVSHGDALRARQQAEEMKRHQEVENKAAALKRELDIQKVAVRQHKDKLQQLHELLASREQEHRKQLELRLQPGGADFQQAVSKEVAAVEQRRQQREAELQEKLAEGRKLYAALEDEFRMALTIEATRFSEVKEACDHMTAELMELKTSLAQSQQKEKKSGALVQELTAMVKEQKTRISELIKAKKDAVAELKNRVHYLEAEGEQSQRLGLQLETLKKEKARLVSQLTAQESVIDGLRAERRIWGQELAQQGASLAQDRGRLEARIEVLTAEMETQRKQNDRDHDALRIKAKIVDDQTETIRKLKESLQERDELNRRLKEEAVQTQKKFQQQLEDETSQQAELKEQLVHLSLRKEELKQQLEDKEAELEDAKRVYSDSNKKWQEKAELLTRLESQVKRMKENFDSKERLLLEEREKASEAHRAAVDKLRSVDDAFRRQLESVQAAHQAELLQLSNEKQKHIEQANLKVYEVEEEMRQLLEETEANKKVMEEKMKRLTNVLKDFNT': [np.float32(0.5253958), np.float32(0.49926272), np.float32(0.46980947), np.float32(0.49960935), np.float32(0.41803068), np.float32(0.45673004), np.float32(0.42688337), np.float32(0.3594219), np.float32(0.3907101), np.float32(0.37771583), np.float32(0.3507465), np.float32(0.3519241), np.float32(0.3056445), np.float32(0.20728499), np.float32(0.19777986), np.float32(0.1367415), np.float32(0.10299674), np.float32(0.100206114), np.float32(0.08034954), np.float32(0.07731759), np.float32(0.0825566), np.float32(0.087644145), np.float32(0.092258096), np.float32(0.07025055), np.float32(0.06517265), np.float32(0.08986673), np.float32(0.06916148), np.float32(0.074293636), np.float32(0.10338333), np.float32(0.06669174), np.float32(0.050227895), np.float32(0.06943823), np.float32(0.053675592), np.float32(0.05172009), np.float32(0.053099547), np.float32(0.045397516), np.float32(0.042225514), np.float32(0.041588698), np.float32(0.037156288), np.float32(0.039446197), np.float32(0.039983798), np.float32(0.036692087), np.float32(0.040904604), np.float32(0.04057164), np.float32(0.046960555), np.float32(0.04374367), np.float32(0.044080745), np.float32(0.05533643), np.float32(0.04390793), np.float32(0.045265652), np.float32(0.0483213), np.float32(0.043952), np.float32(0.042665914), np.float32(0.04812976), np.float32(0.03834382), np.float32(0.042059544), np.float32(0.04570562), np.float32(0.039897915), np.float32(0.036958642), np.float32(0.036896095), np.float32(0.03668519), np.float32(0.03827522), np.float32(0.034750126), np.float32(0.03546375), np.float32(0.037592813), np.float32(0.036569953), np.float32(0.03261748), np.float32(0.030432543), np.float32(0.029045735), np.float32(0.033171717), np.float32(0.02788873), np.float32(0.02939572), np.float32(0.032815184), np.float32(0.027698347), np.float32(0.027973257), np.float32(0.03269773), np.float32(0.028821616), np.float32(0.031098066), np.float32(0.036555517), np.float32(0.032456018), np.float32(0.03296773), np.float32(0.039409734), np.float32(0.03540184), np.float32(0.03603089), np.float32(0.03514942), np.float32(0.03615227), np.float32(0.03975593), np.float32(0.03718372), np.float32(0.042294934), np.float32(0.040028766), np.float32(0.039839827), np.float32(0.049761295), np.float32(0.037273988), np.float32(0.03396154), np.float32(0.03757956), np.float32(0.032397185), np.float32(0.032208312), np.float32(0.03220388), np.float32(0.029105535), np.float32(0.029169777), np.float32(0.029097022), np.float32(0.029663544), np.float32(0.03192954), np.float32(0.029685307), np.float32(0.03203863), np.float32(0.028575812), np.float32(0.029652307), np.float32(0.03044437), np.float32(0.028860997), np.float32(0.030071806), np.float32(0.029823853), np.float32(0.030178765), np.float32(0.028021498), np.float32(0.03207384), np.float32(0.031235173), np.float32(0.029281156), np.float32(0.0349016), np.float32(0.039133273), np.float32(0.031396486), np.float32(0.035664134), np.float32(0.03757008), np.float32(0.034275595), np.float32(0.032673456), np.float32(0.032123365), np.float32(0.032507583), np.float32(0.028885977), np.float32(0.02830378), np.float32(0.026900327), np.float32(0.024597919), np.float32(0.024843143), np.float32(0.024642566), np.float32(0.022517532), np.float32(0.023408975), np.float32(0.026876034), np.float32(0.02556408), np.float32(0.024779163), np.float32(0.025095668), np.float32(0.027238363), np.float32(0.03149066), np.float32(0.033247508), np.float32(0.036828138), np.float32(0.04880566), np.float32(0.061418675), np.float32(0.06833366), np.float32(0.059045423), np.float32(0.0745603), np.float32(0.06434024), np.float32(0.06136529), np.float32(0.07378524), np.float32(0.06936028), np.float32(0.057083122), np.float32(0.05978342), np.float32(0.0508536), np.float32(0.05294843), np.float32(0.04898112), np.float32(0.049070835), np.float32(0.03744923), np.float32(0.049904168), np.float32(0.053191364), np.float32(0.048543874), np.float32(0.052009888), np.float32(0.05190149), np.float32(0.0466273), np.float32(0.0416257), np.float32(0.03656886), np.float32(0.03138115), np.float32(0.029342547), np.float32(0.030373266), np.float32(0.03077013), np.float32(0.034484286), np.float32(0.044025686), np.float32(0.047440115), np.float32(0.051855046), np.float32(0.060487982), np.float32(0.06631974), np.float32(0.07720805), np.float32(0.072178476), np.float32(0.1043518), np.float32(0.10505599), np.float32(0.12403768), np.float32(0.13103682), np.float32(0.15702485), np.float32(0.18195121), np.float32(0.1761949), np.float32(0.19648314), np.float32(0.20011675), np.float32(0.2237554), np.float32(0.21933244), np.float32(0.20298342), np.float32(0.1774433), np.float32(0.15401295), np.float32(0.1573486), np.float32(0.14341952), np.float32(0.13832146), np.float32(0.13960719), np.float32(0.13712561), np.float32(0.14514695), np.float32(0.14859436), np.float32(0.19043663), np.float32(0.16126509), np.float32(0.14887391), np.float32(0.13064179), np.float32(0.118872486), np.float32(0.10303626), np.float32(0.08285965), np.float32(0.095130034), np.float32(0.09334201), np.float32(0.109724544), np.float32(0.099633306), np.float32(0.11077123), np.float32(0.11600991), np.float32(0.12038109), np.float32(0.123618074), np.float32(0.11908026), np.float32(0.14971152), np.float32(0.19735001), np.float32(0.190502), np.float32(0.1863208), np.float32(0.20659947), np.float32(0.19577159), np.float32(0.1758044), np.float32(0.16835697), np.float32(0.17437822), np.float32(0.17223139), np.float32(0.17743391), np.float32(0.19151323), np.float32(0.22532447), np.float32(0.27091268), np.float32(0.294183), np.float32(0.3046845), np.float32(0.3436813), np.float32(0.36159545), np.float32(0.4217267), np.float32(0.47036374), np.float32(0.48676476), np.float32(0.53765893), np.float32(0.5593596), np.float32(0.6154913), np.float32(0.65059054), np.float32(0.6850049), np.float32(0.745773), np.float32(0.7836616), np.float32(0.8359721), np.float32(0.86750066), np.float32(0.9024628), np.float32(0.9257736), np.float32(0.934982), np.float32(0.95362973), np.float32(0.9609809), np.float32(0.9661315), np.float32(0.9678726), np.float32(0.9709231), np.float32(0.9722004), np.float32(0.97390115), np.float32(0.97594005), np.float32(0.97634345), np.float32(0.976173), np.float32(0.97477174), np.float32(0.9731268), np.float32(0.9716861), np.float32(0.969118), np.float32(0.9654223), np.float32(0.9618102), np.float32(0.94822776), np.float32(0.92510724), np.float32(0.9025225), np.float32(0.8981991), np.float32(0.8715387), np.float32(0.84712607), np.float32(0.82002336), np.float32(0.7962802), np.float32(0.7331419), np.float32(0.67316353), np.float32(0.66605), np.float32(0.62598294), np.float32(0.6190627), np.float32(0.65122414), np.float32(0.66246134), np.float32(0.6443181), np.float32(0.6852819), np.float32(0.6824979), np.float32(0.6935557), np.float32(0.72524774), np.float32(0.73406965), np.float32(0.7324046), np.float32(0.73378825), np.float32(0.7354717), np.float32(0.73519224), np.float32(0.7507849), np.float32(0.7546827), np.float32(0.7695611), np.float32(0.7787021), np.float32(0.80745614), np.float32(0.8179369), np.float32(0.8360414), np.float32(0.8632797), np.float32(0.90027666), np.float32(0.9105115), np.float32(0.9289353), np.float32(0.9416207), np.float32(0.94144654), np.float32(0.9441661), np.float32(0.9457865), np.float32(0.94762), np.float32(0.9428576), np.float32(0.9430634), np.float32(0.9430295), np.float32(0.9432604), np.float32(0.9481911), np.float32(0.9522879), np.float32(0.95737535), np.float32(0.9612031), np.float32(0.9657359), np.float32(0.96800965), np.float32(0.96830785), np.float32(0.9686394), np.float32(0.9706636), np.float32(0.971229), np.float32(0.97326446), np.float32(0.9735747), np.float32(0.9739991), np.float32(0.9729911), np.float32(0.97499675), np.float32(0.9756433)
```
