## Supplementary Data 1 for "Blockiness as Determinant of Liquid Phase Formation by Polypeptide-Like Polymers in Stickers-Spacers Paradigm": IDR_scores.txt (part 422 of 482)

```
, np.float32(0.9762506), np.float32(0.97658086), np.float32(0.97659963), np.float32(0.97589487), np.float32(0.976814), np.float32(0.9774319), np.float32(0.9766782), np.float32(0.9766426), np.float32(0.977024), np.float32(0.9761647), np.float32(0.9765412), np.float32(0.97767127), np.float32(0.97716594), np.float32(0.97793543), np.float32(0.9774656), np.float32(0.977652), np.float32(0.9782769), np.float32(0.977294), np.float32(0.97785795), np.float32(0.97705597), np.float32(0.9766402), np.float32(0.9781967), np.float32(0.97775227), np.float32(0.97645366), np.float32(0.9764752), np.float32(0.97717685), np.float32(0.97754675), np.float32(0.97784936), np.float32(0.9772816), np.float32(0.9765548), np.float32(0.97744435), np.float32(0.9771483), np.float32(0.97696257), np.float32(0.9782954), np.float32(0.97799826), np.float32(0.9778245), np.float32(0.9790796), np.float32(0.9798426), np.float32(0.98077124), np.float32(0.9803776), np.float32(0.98013616), np.float32(0.9806253), np.float32(0.98040915), np.float32(0.9820848), np.float32(0.9822994), np.float32(0.9822696), np.float32(0.9828759), np.float32(0.98296446), np.float32(0.98345286), np.float32(0.9826637), np.float32(0.98247355), np.float32(0.9822281), np.float32(0.9817129), np.float32(0.9820047), np.float32(0.9813141), np.float32(0.9803303), np.float32(0.9799636), np.float32(0.9798161), np.float32(0.9799485), np.float32(0.9785695), np.float32(0.97884285), np.float32(0.9761811), np.float32(0.9756133), np.float32(0.9755529), np.float32(0.976915), np.float32(0.97668344), np.float32(0.9757638), np.float32(0.9737534), np.float32(0.9727685), np.float32(0.9704827), np.float32(0.96762764), np.float32(0.96504796), np.float32(0.9613101), np.float32(0.9578667), np.float32(0.9521504), np.float32(0.9481072), np.float32(0.94305784), np.float32(0.93255115), np.float32(0.925893), np.float32(0.91223586), np.float32(0.8992008), np.float32(0.8773), np.float32(0.871905), np.float32(0.87115973), np.float32(0.8621273), np.float32(0.8520883), np.float32(0.839514), np.float32(0.82630485), np.float32(0.79187596), np.float32(0.7635253), np.float32(0.72268206), np.float32(0.6903879), np.float32(0.675197), np.float32(0.6550902), np.float32(0.6316428), np.float32(0.6056961), np.float32(0.5934626), np.float32(0.58311397), np.float32(0.5764946), np.float32(0.57198215), np.float32(0.5738421), np.float32(0.57426804), np.float32(0.5718439), np.float32(0.5698205), np.float32(0.5750995), np.float32(0.5804036), np.float32(0.57785064), np.float32(0.57581466), np.float32(0.57273334), np.float32(0.5665942), np.float32(0.5727623), np.float32(0.5733473), np.float32(0.5727708), np.float32(0.5750111), np.float32(0.5730277), np.float32(0.5760967), np.float32(0.5829968), np.float32(0.5817599), np.float32(0.58500373), np.float32(0.58374745), np.float32(0.5892464), np.float32(0.58896035), np.float32(0.58625585), np.float32(0.5836449), np.float32(0.5906481), np.float32(0.59659255), np.float32(0.59251946), np.float32(0.59669876), np.float32(0.5980134), np.float32(0.5876361), np.float32(0.5881774), np.float32(0.59079266), np.float32(0.58861387), np.float32(0.5865415), np.float32(0.58791107), np.float32(0.58780056), np.float32(0.5847926), np.float32(0.58464813), np.float32(0.58526045), np.float32(0.5805229), np.float32(0.5737418), np.float32(0.57644814), np.float32(0.566507), np.float32(0.565917), np.float32(0.56607556), np.float32(0.56637526), np.float32(0.56695956), np.float32(0.56714994), np.float32(0.568214), np.float32(0.5678197), np.float32(0.56796354), np.float32(0.56746477), np.float32(0.56839746), np.float32(0.5659644), np.float32(0.5655015), np.float32(0.5646836), np.float32(0.56192744), np.float32(0.5632578), np.float32(0.5605506), np.float32(0.5635035), np.float32(0.5624263), np.float32(0.5551723), np.float32(0.5563431), np.float32(0.55758786), np.float32(0.5548097), np.float32(0.55325675), np.float32(0.55399525), np.float32(0.5531443), np.float32(0.5551658), np.float32(0.5615638), np.float32(0.5629174), np.float32(0.5568198), np.float32(0.5563551), np.float32(0.55679864), np.float32(0.5580534), np.float32(0.55971915), np.float32(0.5625781), np.float32(0.5689233), np.float32(0.56916994), np.float32(0.5744556), np.float32(0.5814177), np.float32(0.5830733), np.float32(0.5824828), np.float32(0.58699584), np.float32(0.5955359), np.float32(0.59845644), np.float32(0.5930651), np.float32(0.60059977), np.float32(0.6054527), np.float32(0.6031148), np.float32(0.61160445), np.float32(0.60887367), np.float32(0.6087529), np.float32(0.59935635), np.float32(0.6003982), np.float32(0.5985311), np.float32(0.5969928), np.float32(0.6034549), np.float32(0.60779375), np.float32(0.60492337), np.float32(0.6056729), np.float32(0.6064721), np.float32(0.6036183), np.float32(0.60271555), np.float32(0.6056731), np.float32(0.60928786), np.float32(0.6048344), np.float32(0.6023799), np.float32(0.60451996), np.float32(0.6007958), np.float32(0.5995605), np.float32(0.6055679), np.float32(0.6029776), np.float32(0.5989179), np.float32(0.60019755), np.float32(0.60339135), np.float32(0.6019132), np.float32(0.6029339), np.float32(0.60635537), np.float32(0.5963734), np.float32(0.59613425), np.float32(0.59433377), np.float32(0.5951223), np.float32(0.59158695), np.float32(0.59078264), np.float32(0.59139615), np.float32(0.58847374), np.float32(0.58372015), np.float32(0.58301), np.float32(0.57765174), np.float32(0.577002), np.float32(0.5771161), np.float32(0.57696277), np.float32(0.57165605), np.float32(0.5658079), np.float32(0.56390864), np.float32(0.5641006), np.float32(0.5645198), np.float32(0.5655592), np.float32(0.56807107), np.float32(0.5719442), np.float32(0.5690395), np.float32(0.56841063), np.float32(0.5733842), np.float32(0.57171535), np.float32(0.5649602), np.float32(0.56418407), np.float32(0.56385416), np.float32(0.56325066), np.float32(0.56076103), np.float32(0.561264), np.float32(0.5781833), np.float32(0.58680683), np.float32(0.588469), np.float32(0.5853443), np.float32(0.59144205), np.float32(0.5914903), np.float32(0.6027401), np.float32(0.6062888), np.float32(0.5934901), np.float32(0.5886302), np.float32(0.59845227), np.float32(0.60315746), np.float32(0.6044901), np.float32(0.5921607), np.float32(0.59687155), np.float32(0.5974289), np.float32(0.594021), np.float32(0.60850465), np.float32(0.6225234), np.float32(0.6276167), np.float32(0.6263912), np.float32(0.6209255), np.float32(0.616252), np.float32(0.6033264), np.float32(0.5953407), np.float32(0.5897706), np.float32(0.5889108), np.float32(0.58689576), np.float32(0.5879223), np.float32(0.5935182), np.float32(0.5917873), np.float32(0.5845717), np.float32(0.58892125), np.float32(0.5956257), np.float32(0.595819), np.float32(0.59018207), np.float32(0.5946701), np.float32(0.5967797), np.float32(0.594474), np.float32(0.59278136), np.float32(0.5966031), np.float32(0.58634305), np.float32(0.5795211), np.float32(0.58130425), np.float32(0.57943827), np.float32(0.5705815), np.float32(0.5651977), np.float32(0.5753669), np.float32(0.5779864), np.float32(0.5697001), np.float32(0.5802246), np.float32(0.58181804), np.float32(0.5813682), np.float32(0.5790428), np.float32(0.58439046), np.float32(0.5854184), np.float32(0.5790822), np.float32(0.5790949), np.float32(0.5870133), np.float32(0.5755659), np.float32(0.5740834), np.float32(0.5799819), np.float32(0.57925665), np.float32(0.5688626), np.float32(0.57628816), np.float32(0.58464026), np.float32(0.5736737), np.float32(0.5663974), np.float32(0.561636), np.float32(0.57447857), np.float32(0.56440616), np.float32(0.57086736), np.float32(0.57518065), np.float32(0.5722331), np.float32(0.5719402), np.float32(0.573652), np.float32(0.5707885), np.float32(0.56902367), np.float32(0.5651476), np.float32(0.56229717), np.float32(0.5687301), np.float32(0.5688518), np.float32(0.5667185), np.float32(0.5874338), np.float32(0.59396297), np.float32(0.6002087), np.float32(0.6159367), np.float32(0.6246386), np.float32(0.61203706), np.float32(0.6068127), np.float32(0.59439063), np.float32(0.59423053), np.float32(0.5970616), np.float32(0.59703696), np.float32(0.5893841), np.float32(0.5856747), np.float32(0.5801106), np.float32(0.58935773), np.float32(0.5836064), np.float32(0.5909295), np.float32(0.6056134), np.float32(0.602682), np.float32(0.60085744), np.float32(0.6071359), np.float32(0.5983342), np.float32(0.5832699), np.float32(0.5803778), np.float32(0.5743492), np.float32(0.577527), np.float32(0.574849), np.float32(0.5754262), np.float32(0.5752388), np.float32(0.5792232), np.float32(0.5774088), np.float32(0.57624406), np.float32(0.5772261), np.float32(0.5810484), np.float32(0.5787927), np.float32(0.5795767), np.float32(0.5841793), np.float32(0.58703345), np.float32(0.5873111), np.float32(0.5906675), np.float32(0.5832585), np.float32(0.5821061), np.float32(0.5876186), np.float32(0.5825554), np.float32(0.58631873), np.float32(0.5854512), np.float32(0.5900606), np.float32(0.5932942), np.float32(0.59861916), np.float32(0.5995487), np.float32(0.6003347), np.float32(0.6033355), np.float32(0.600993), np.float32(0.59709567), np.float32(0.59303063), np.float32(0.59247124), np.float32(0.59514564), np.float32(0.59278655), np.float32(0.59283406), np.float32(0.59565485), np.float32(0.5892788), np.float32(0.5889251), np.float32(0.5926264), np.float32(0.594453), np.float32(0.59592426), np.float32(0.59366655), np.float32(0.5940813), np.float32(0.5954332), np.float32(0.59450674), np.float32(0.5970557), np.float32(0.5933319), np.float32(0.59309006), np.float32(0.5986972), np.float32(0.6088847), np.float32(0.6093864), np.float32(0.6042906), np.float32(0.60655546), np.float32(0.5997727), np.float32(0.6018546), np.float32(0.60948884), np.float32(0.6049725), np.float32(0.5989516), np.float32(0.597942), np.float32(0.599726), np.float32(0.5920614), np.float32(0.58025914), np.float32(0.5766422), np.float32(0.5715466), np.float32(0.57149583), np.float32(0.57338077), np.float32(0.5708577), np.float32(0.5722964), np.float32(0.5773083), np.float32(0.57866454), np.float32(0.58983207), np.float32(0.5842777), np.float32(0.58549774), np.float32(0.5810681), np.float32(0.5817125), np.float32(0.57828367), np.float32(0.5864487), np.float32(0.5929395), np.float32(0.5930339), np.float32(0.59001935), np.float32(0.5910788), np.float32(0.5887834), np.float32(0.5811608), np.float32(0.5782205), np.float32(0.5861119), np.float32(0.58519256), np.float32(0.58207595), np.float32(0.5852216), np.float32(0.6012465), np.float32(0.61762017), np.float32(0.6085245), np.float32(0.60219556), np.float32(0.60183424), np.float32(0.58476186), np.float32(0.5749169), np.float32(0.57727903), np.float32(0.5766615), np.float32(0.57595545), np.float32(0.5744779), np.float32(0.5774073), np.float32(0.58073056), np.float32(0.57895887), np.float32(0.5806616), np.float32(0.5918625), np.float32(0.6083847), np.float32(0.6022313), np.float32(0.59660083), np.float32(0.60045207), np.float32(0.60436463), np.float32(0.5989689), np.float32(0.60770637), np.float32(0.60082036), np.float32(0.60022795), np.float32(0.6012526), np.float32(0.60266614), np.float32(0.60549885), np.float32(0.6027053), np.float32(0.60495734), np.float32(0.60364044), np.float32(0.6029955), np.float32(0.60419804), np.float32(0.59886444), np.float32(0.59972656), np.float32(0.60102075), np.float32(0.5960118), np.float32(0.5944655), np.float32(0.5926102), np.float32(0.58601606), np.float32(0.5890975), np.float32(0.5917608), np.float32(0.5979332), np.float32(0.59382075), np.float32(0.59634566), np.float32(0.5983037), np.float32(0.5955198), np.float32(0.59908015), np.float32(0.6006118), np.float32(0.600469), np.float32(0.59953725), np.float32(0.6026347), np.float32(0.60486084), np.float32(0.6027899), np.float32(0.602918), np.float32(0.60423064), np.float32(0.60694927), np.float32(0.60889536), np.float32(0.61188364), np.float32(0.6134145), np.float32(0.6249895), np.float32(0.6234645), np.float32(0.62221414), np.float32(0.6242373), np.float32(0.63203436), np.float32(0.6263706), np.float32(0.6316074), np.float32(0.6337075), np.float32(0.6305638), np.float32(0.6278091), np.float32(0.6225192), np.float32(0.62306905), np.float32(0.61860967), np.float32(0.616618), np.float32(0.6236757), np.float32(0.6180691), np.float32(0.6172243), np.float32(0.61913544), np.float32(0.6193988), np.float32(0.617902), np.float32(0.61747867), np.float32(0.62199736), np.float32(0.6222958), np.float32(0.6232203), np.float32(0.6256432), np.float32(0.6258556), np.float32(0.62586886), np.float32(0.6244027), np.float32(0.62775993), np.float32(0.62689805), np.float32(0.62677526), np.float32(0.62373257), np.float32(0.622271), np.float32(0.6154592), np.float32(0.61796075), np.float32(0.61463165), np.float32(0.6099616), np.float32(0.6097897), np.float32(0.6124298), np.float32(0.6141085), np.float32(0.610662), np.float32(0.6081342), np.float32(0.6060214), np.float32(0.60536706), np.float32(0.6048672), np.float32(0.60450995), np.float32(0.60501295), np.float32(0.6061456), np.float32(0.6084288), np.float32(0.6096598), np.float32(0.6081551), np.float32(0.606958), np.float32(0.6049375), np.float32(0.60850024), np.float32(0.6077352), np.float32(0.6077175), np.float32(0.6091442), np.float32(0.6029611), np.float32(0.60510784), np.float32(0.6010406), np.float32(0.59767544), np.float32(0.5915886), np.float32(0.58832496), np.float32(0.5854721), np.float32(0.57833076), np.float32(0.576657), np.float32(0.5732818), np.float32(0.5716037), np.float32(0.56641316), np.float32(0.56467897), np.float32(0.56728816), np.float32(0.5686494), np.float32(0.5689577), np.float32(0.5683047), np.float32(0.567938), np.float32(0.5646402), np.float32(0.56443393), np.float32(0.5666818), np.float32(0.5694056), np.float32(0.56938446), np.float32(0.5659218), np.float32(0.56757617), np.float32(0.56806743), np.float32(0.56937826), np.float32(0.5713394), np.float32(0.57052016), np.float32(0.56754917), np.float32(0.56587), np.float32(0.5691357), np.float32(0.5730806), np.float32(0.5718333), np.float32(0.5835487), np.float32(0.5869742), np.float32(0.5831418), np.float32(0.57886755), np.float32(0.5793151), np.float32(0.5639844), np.float32(0.56297994), np.float32(0.5631995), np.float32(0.5680011), np.float32(0.56145805), np.float32(0.5662559), np.float32(0.5617217), np.float32(0.5626817), np.float32(0.56192565), np.float32(0.5627135), np.float32(0.562344), np.float32(0.562134), np.float32(0.56344914), np.float32(0.5638561), np.float32(0.56376547), np.float32(0.5645496), np.float32(0.56949645), np.float32(0.57093674), np.float32(0.5712094), np.float32(0.5691132), np.float32(0.5716131), np.float32(0.5702351), np.float32(0.56999665), np.float32(0.5730974), np.float32(0.57118016), np.float32(0.57106394), np.float32(0.5719968), np.float32(0.5750955), np.float32(0.5734145), np.float32(0.57280064), np.float32(0.57150155), np.float32(0.57097447), np.float32(0.56562537), np.float32(0.5686686), np.float32(0.56734765), np.float32(0.5761113), np.float32(0.5839777), np.float32(0.58091193), np.float32(0.59376615), np.float32(0.5972047), np.float32(0.5887447), np.float32(0.5880093), np.float32(0.59716856), np.float32(0.5996201), np.float32(0.59845495), np.float32(0.6025109), np.float32(0.6085048), np.float32(0.60503834), np.float32(0.5962265), np.float32(0.60582536), np.float32(0.6150418), np.float32(0.60873353), np.float32(0.6047793), np.float32(0.6117483), np.float32(0.6128773), np.float32(0.60909146), np.float32(0.61270875), np.float32(0.61051834), np.float32(0.6123852), np.float32(0.6106249), np.float32(0.61757165), np.float32(0.6276555), np.float32(0.6237574), np.float32(0.63569444), np.float32(0.63899994), np.float32(0.63774484), np.float32(0.6512305), np.float32(0.6535124), np.float32(0.65829736), np.float32(0.6557438), np.float32(0.65361774), np.float32(0.6577336), np.float32(0.66082054), np.float32(0.6597146), np.float32(0.6177331), np.float32(0.62835675), np.float32(0.63972837), np.float32(0.64031786), np.float32(0.6476237), np.float32(0.6427471), np.float32(0.65114), np.float32(0.6641047), np.float32(0.67078227), np.float32(0.6768456), np.float32(0.6787663), np.float32(0.6824871), np.float32(0.6892608), np.float32(0.68313414), np.float32(0.6890851), np.float32(0.68268293), np.float32(0.6810533), np.float32(0.68483204), np.float32(0.6842815)], 'MADNKPIEELLTKPRNELTEYEIAQLEEHEFSAGPLSILQTAVRSHVQVLISIRNNRKLLARVKAFDRHCNMVLENVKEMWTETPRLADGKKGRPVNKDRFISKMFLRGDSVILVLLS': [np.float32(0.69496405), np.float32(0.7223587), np.float32(0.67267823), np.float32(0.72107065), np.float32(0.71357137), np.float32(0.7331039), np.float32(0.722631), np.float32(0.66360426), np.float32(0.6289824), np.float32(0.59482676), np.float32(0.57115775), np.float32(0.5016879), np.float32(0.43196508), np.float32(0.39624864), np.float32(0.35394117), np.float32(0.3270955), np.float32(0.33607426), np.float32(0.31802994), np.float32(0.31107154), np.float32(0.3011102), np.float32(0.28278035), np.float32(0.2637903), np.float32(0.26479107), np.float32(0.2555176), np.float32(0.22939263), np.float32(0.22080734), np.float32(0.2115574), np.float32(0.18436104), np.float32(0.17335585), np.float32(0.16677622), np.float32(0.17823903), np.float32(0.17094919), np.float32(0.16663758), np.float32(0.163418), np.float32(0.1685593), np.float32(0.16903156), np.float32(0.18032527), np.float32(0.1785287), np.float32(0.17487119), np.float32(0.15307869), np.float32(0.14382379), np.float32(0.12679479), np.float32(0.13181783), np.float32(0.138965), np.float32(0.13132976), np.float32(0.14783105), np.float32(0.1666817), np.float32(0.15928726), np.float32(0.15268451), np.float32(0.1671686), np.float32(0.18977934), np.float32(0.20114243), np.float32(0.21147399), np.float32(0.21351096), np.float32(0.22081605), np.float32(0.2258361), np.float32(0.27491343), np.float32(0.30097204), np.float32(0.30327195), np.float32(0.3563587), np.float32(0.31529522), np.float32(0.33995354), np.float32(0.3365711), np.float32(0.39450765), np.float32(0.40656796), np.float32(0.39765754), np.float32(0.40886068), np.float32(0.41250956), np.float32(0.34154302), np.float32(0.26023263), np.float32(0.24939866), np.float32(0.24883334), np.float32(0.2516564), np.float32(0.21536097), np.float32(0.21748625), np.float32(0.25387627), np.float32(0.21025467), np.float32(0.20656696), np.float32(0.24495262), np.float32(0.3568166), np.float32(0.40407094), np.float32(0.4042496), np.float32(0.47887737), np.float32(0.55823624), np.float32(0.58918315), np.float32(0.6449247), np.float32(0.68276733), np.float32(0.68043), np.float32(0.65080667), np.float32(0.7253179), np.float32(0.71326274), np.float32(0.6705022), np.float32(0.6496372), np.float32(0.6060702), np.float32(0.57153577), np.float32(0.6032362), np.float32(0.637864), np.float32(0.6176742), np.float32(0.6318491), np.float32(0.5744591), np.float32(0.628115), np.float32(0.6968533), np.float32(0.72124827), np.float32(0.69989437), np.float32(0.70963144), np.float32(0.7289414), np.float32(0.69813997), np.float32(0.6400013), np.float32(0.69432276), np.float32(0.6663406), np.float32(0.62271714), np.float32(0.5515256), np.float32(0.5122327), np.float32(0.397297), np.float32(0.260995), np.float32(0.32923183), np.float32(0.46526298), np.float32(0.3267754)], 'MAEEKKNKKKKSDAKVDSEETGEEFISEHSSMKDKEKKRKKNKRENKDGFTGEDMEITGRESEKLGDEVFIVKKKKKSKKPIRIDSEAVDAVKKKSKKRSKETKADSEAEDDGVEKKSKEKSKETKVDSEAHDGVKRKKKKSKKESGGDVIENTESSKVSDKKKGKRKRDDTDLGAEENIDKEVKRKNNKKKPSVDSDVEDINLDSTNDGKKKRKKKKQSEDSETEENGLNSTKDAKKRRKKKKKKKQSEVSEAEEKSDKSDEDLTTPSTSSKRVKFSDQVEFFPSDDDEGTEDDDEEEVKVVRGKRFTKEEDEMVKNAVLEYIDNHALGDEGIKMVMECKAYPQLKGCWKEITSALPWRTYNSVYHRAHTIFEAGSQGIWTKEDIELVMEFQKTHGNDWKTLADAMGKHRKHVKDAWRRGRLAGKKKGHWMREEYQNLFDLVNKDLRMKAFKEKHSKHGMLKDNIPWMAISDVLETRDHVTCCQKWYEQLISPMVAKGMWANVDDYRLLEELLKLDAACIDDVDWDNLLENRDGEACRKRWNQMIIHIGVPKSKTFAEQVEILSDRYCPDIAEDREDFDNRPYDPED': [np.float32(0.91487175), np.float32(0.9164176), np.float32(0.9177414), np.float32(0.9210955), np.float32(0.9266549), np.float32(0.9311808), np.float32(0.9294396), np.float32(0.93504524), np.float32(0.9409361), np.float32(0.942175), np.float32(0.9379441), np.float32(0.9466853), np.float32(0.94809026), np.float32(0.95031047), np.float32(0.9577294), np.float32(0.9586915), np.float32(0.9618363), np.float32(0.9645797), np.float32(0.96617436), np.float32(0.96620184), np.float32(0.9645564), np.float32(0.96402335), np.float32(0.9586976), np.float32(0.95595855), np.float32(0.9544405), np.float32(0.9536471), np.float32(0.95169467), np.float32(0.9495765), np.float32(0.949557), np.float32(0.94733363), np.float32(0.95154345), np.float32(0.95119405), np.float32(0.9506275), np.float32(0.9533313), np.float32(0.95549184), np.float32(0.95342046), np.float32(0.9514575), np.float32(0.94979626), np.float32(0.955689), np.float32(0.9578887), np.float32(0.956328), np.float32(0.9589454), np.float32(0.9596742), np.float32(0.96135896), np.float32(0.9620835), np.float32(0.9642414), np.float32(0.9635508), np.float32(0.9617923), np.float32(0.9660365), np.float32(0.96565473), np.float32(0.9662932), np.float32(0.9640902), np.float32(0.9638088), np.float32(0.964664), np.float32(0.9643427), np.float32(0.96454895), np.float32(0.96637183), np.float32(0.9638679), np.float32(0.96359134), np.float32(0.96242535), np.float32(0.96041834), np.float32(0.9615468), np.float32(0.96232384), np.float32(0.96447945), np.float32(0.9665754), np.float32(0.96882665), np.float32(0.97275466), np.float32(0.9741477), np.float32(0.9747117), np.float32(0.97467583), np.float32(0.973808), np.float32(0.9731985), np.float32(0.9738792), np.float32(0.9738184), np.float32(0.9730924), np.float32(0.9747897), np.float32(0.97381544), np.float32(0.9730079), np.float32(0.9754108), np.float32(0.9757391), np.float32(0.97628784), np.float32(0.9775663), np.float32(0.9780081), np.float32(0.97963953), np.float32(0.9808524), np.float32(0.9816134), np.float32(0.9812538), np.float32(0.9804252), np.float32(0.97870195), np.float32(0.9774892), np.float32(0.9751902), np.float32(0.9724085), np.float32(0.9720416), np.float32(0.97063816), np.float32(0.96980524), np.float32(0.9668752), np.float32(0.9682285), np.float32(0.96810716), np.float32(0.97006077), np.float32(0.97057354), np.float32(0.97132957), np.float32(0.9728627), np.float32(0.974737), np.float32(0.97504497), np.float32(0.97735834), np.float32(0.978001), np.float32(0.9784693), np.float32(0.97793704), np.float32(0.9776243), np.float32(0.97845364), np.float32(0.9777809), np.float32(0.9779258), np.float32(0.9786289), np.float32(0.9775229), np.float32(0.9786592), np.float32(0.97905684), np.float32(0.97821164), np.float32(0.97861016), np.float32(0.97845674), np.float32(0.9795447), np.float32(0.9781568), np.float32(0.97897506), np.float32(0.9785181), np.float32(0.97879845), np.float32(0.97934926), np.float32(0.9799755), np.float32(0.97992915), np.float32(0.98088133), np.float32(0.98159343), np.float32(0.9812867), np.float32(0.98155355), np.float32(0.98219866), np.float32(0.98252285), np.float32(0.98223567), np.float32(0.98252386), np.float32(0.9829653), np.float32(0.9830557), np.float32(0.98325574), np.float32(0.98338014), np.float32(0.9834005), np.float32(0.9836526), np.float32(0.9838538), np.float32(0.983345), np.float32(0.9836044), np.float32(0.98336625), np.float32(0.98286015), np.float32(0.9830315), np.float32(0.9825035), np.float32(0.98218334), np.float32(0.98190063), np.float32(0.98130876), np.float32(0.98101014), np.float32(0.9812129), np.float32(0.9804252), np.float32(0.98186237), np.float32(0.981977), np.float32(0.98228836), np.float32(0.9820316), np.float32(0.982101), np.float32(0.9823025), np.float32(0.9825789), np.float32(0.9826664), np.float32(0.9829061), np.float32(0.9821447), np.float32(0.9820539), np.float32(0.98228145), np.float32(0.9821454), np.float32(0.9809388), np.float32(0.9811048), np.float32(0.9806985), np.float32(0.97974086), np.float32(0.97942686), np.float32(0.9794852), np.float32(0.9790797), np.float32(0.9790871), np.float32(0.97863764), np.float32(0.9782), np.float32(0.97821516), np.float32(0.9784661), np.float32(0.97915274), np.float32(0.97954226), np.float32(0.9797192), np.float32(0.9795234), np.float32(0.979385), np.float32(0.9787177), np.float32(0.9784647), np.float32(0.9779726), np.float32(0.9784943), np.float32(0.97830176), np.float32(0.9775162), np.float32(0.9778556), np.float32(0.9776424), np.float32(0.97751725), np.float32(0.9774161), np.float32(0.97690874), np.float32(0.9769354), np.float32(0.97752076), np.float32(0.9776493), np.float32(0.9768653), np.float32(0.97787094), np.float32(0.97730446), np.float32(0.97815806), np.float32(0.9783901), np.float32(0.9781798), np.float32(0.9789531), np.float32(0.9791099), np.float32(0.9802577), np.float32(0.98035264), np.float32(0.97880846), np.float32(0.98055065), np.float32(0.98082435), np.float32(0.9805815), np.float32(0.9809538), np.float32(0.9810401), np.float32(0.98093194), np.float32(0.9812315), np.float32(0.9811585), np.float32(0.9808903), np.float32(0.9816203), np.float32(0.98135155), np.float32(0.98049945), np.float32(0.9797229), np.float32(0.9801973), np.float32(0.9796091), np.float32(0.97807944), np.float32(0.9779913), np.float32(0.97766304), np.float32(0.9777426), np.float32(0.97708595), np.float32(0.97707844), np.float32(0.97795314), np.float32(0.9781556), np.float32(0.97928214), np.float32(0.9795568), np.float32(0.98023784), np.float32(0.9806789), np.float32(0.98097205), np.float32(0.9807622), np.float32(0.9807808), np.float32(0.9810223), np.float32(0.9802777), np.float32(0.9805859), np.float32(0.9798982), np.float32(0.97986186), np.float32(0.9799922), np.float32(0.97985554), np.float32(0.97925436), np.float32(0.9792986), np.float32(0.98002976), np.float32(0.97773516), np.float32(0.9771218), np.float32(0.97709197), np.float32(0.9751761), np.float32(0.97555965), np.float32(0.97415334), np.float32(0.9741374), np.float32(0.97440207), np.float32(0.9752025), np.float32(0.97573245), np.float32(0.9759981), np.float32(0.9762122), np.float32(0.97802895), np.float32(0.97832435), np.float32(0.97783387), np.float32(0.97783834), np.float32(0.9778209), np.float32(0.97684), np.float32(0.9765727), np.float32(0.9759269), np.float32(0.97557825), np.float32(0.97501355), np.float32(0.97543246), np.float32(0.975206), np.float32(0.97439224), np.float32(0.972955), np.float32(0.9723964), np.float32(0.97226715), np.float32(0.9717525), np.float32(0.97190046), np.float32(0.97121394), np.float32(0.9703579), np.float32(0.9714617), np.float32(0.97054625), np.float32(0.9683612), np.float32(0.967908), np.float32(0.96650857), np.float32(0.9644755), np.float32(0.9618198), np.float32(0.9577833), np.float32(0.954513), np.float32(0.95090854), np.float32(0.94412136), np.float32(0.9351787), np.float32(0.92987293), np.float32(0.92426044), np.float32(0.91769534), np.float32(0.91029435), np.float32(0.90656555), np.float32(0.90912086), np.float32(0.8925205), np.float32(0.8677396), np.float32(0.84913063), np.float32(0.83075184), np.float32(0.8102889), np.float32(0.7581005), np.float32(0.6993287), np.float32(0.67711705), np.float32(0.59481597), np.float32(0.5101163), np.float32(0.4205209), np.float32(0.38392863), np.float32(0.3260265), np.float32(0.30220634), np.float32(0.29023355), np.float32(0.27650505), np.float32(0.24753481), np.float32(0.2084434), np.float32(0.19117051), np.float32(0.18227509), np.float32(0.16945916), np.float32(0.16769685), np.float32(0.15826893), np.float32(0.13486257), np.float32(0.13496648), np.float32(0.11810818), np.float32(0.108848296), np.float32(0.09607844), np.float32(0.09529478), np.float32(0.09780496), np.float32(0.102833085), np.float32(0.09765124), np.float32(0.09532059), np.float32(0.10563035), np.float32(0.10500552), np.float32(0.09559984), np.float32(0.107045524), np.float32(0.11933781), np.float32(0.10526233), np.float32(0.09436697), np.float32(0.09379039), np.float32(0.09592777), np.float32(0.08967489), np.float32(0.08732673), np.float32(0.08420662), np.float32(0.080046564), np.float32(0.08102317), np.float32(0.089779384), np.float32(0.09211121), np.float32(0.10012203), np.float32(0.10715613), np.float32(0.093018115), np.float32(0.09522517), np.float32(0.08960661), np.float32(0.07435395), np.float32(0.06939685), np.float32(0.07375925), np.float32(0.066446654), np.float32(0.05872785), np.float32(0.05995311), np.float32(0.055967968), np.float32(0.04917834), np.float32(0.050531942), np.float32(0.05580024), np.float32(0.056159522), np.float32(0.053084757), np.float32(0.05653155), np.float32(0.063706905), np.float32(0.05788031), np.float32(0.055161413), np.float32(0.053659793), np.float32(0.05235271), np.float32(0.05573253), np.float32(0.05523944), np.float32(0.052888554), np.float32(0.049469534), np.float32(0.050162595), np.float32(0.04878009), np.float32(0.05023777), np.float32(0.051657613), np.float32(0.057400007), np.float32(0.053906146), np.float32(0.06383997), np.float32(0.07530431), np.float32(0.08370991), np.float32(0.090663046), np.float32(0.10325836), np.float32(0.1095412), np.float32(0.10452518), np.float32(0.1006139), np.float32(0.10497128), np.float32(0.09721767), np.float32(0.081296444), np.float32(0.07979062), np.float32(0.09897456), np.float32(0.10464559), np.float32(0.09301049), np.float32(0.08384515), np.float32(0.0973724), np.float32(0.109182574), np.float32(0.10950235), np.float32(0.13038099), np.float32(0.14137481), np.float32(0.13450585), np.float32(0.13509463), np.float32(0.14806134), np.float32(0.14882389), np.float32(0.13014656), np.float32(0.12980212), np.float32(0.1336249), np.float32(0.12942465), np.float32(0.122967705), np.float32(0.12388219), np.float32(0.13186313), np.float32(0.12887023), np.float32(0.13893133), np.float32(0.17205015), np.float32(0.19972625), np.float32(0.19872224), np.float32(0.1972344), np.float32(0.20423934), np.float32(0.19979866), np.float32(0.19771002), np.float32(0.20052366), np.float32(0.21446334), np.float32(0.17484471), np.float32(0.17497009), np.float32(0.1969178), np.float32(0.17540823), np.float32(0.15247649), np.float32(0.15033871), np.float32(0.14907962), np.float32(0.13339433), np.float32(0.12450883), np.float32(0.12940487), np.float32(0.12522236), np.float32(0.11726937), np.float32(0.11492053), np.float32(0.107621826), np.float32(0.10225696), np.float32(0.089949325), np.float32(0.079034925), np.float32(0.08212604), np.float32(0.086003244), np.float32(0.092618026), np.float32(0.09992608), np.float32(0.10157657), np.float32(0.108015954), np.float32(0.11813495), np.float32(0.13355984), np.float32(0.13061763), np.float32(0.12253526), np.float32(0.13774002), np.float32(0.15226753), np.float32(0.15465839), np.float32(0.14889336), np.float32(0.15744859), np.float32(0.15526518), np.float32(0.14096932), np.float32(0.13022886), np.float32(0.12424325), np.float32(0.10870685), np.float32(0.11787132), np.float32(0.11212181), np.float32(0.11186313), np.float32(0.13433187), np.float32(0.124645025), np.float32(0.12343542), np.float32(0.11264532), np.float32(0.10127954), np.float32(0.08691938), np.float32(0.079015836), np.float32(0.069058895), np.float32(0.060962323), np.float32(0.064436264), np.float32(0.068350606), np.float32(0.055537205), np.float32(0.04538562), np.float32(0.04360797), np.float32(0.047932018), np.float32(0.045690805), np.float32(0.045336965), np.float32(0.04902046), np.float32(0.05109151), np.float32(0.05475634), np.float32(0.054727618), np.float32(0.051988274), np.float32(0.060855906), np.float32(0.06530491), np.float32(0.06094586), np.float32(0.061686095), np.float32(0.05585903), np.float32(0.054533534), np.float32(0.05625267), np.float32(0.063274), np.float32(0.061992772), np.float32(0.061334733), np.float32(0.073850304), np.float32(0.0771484), np.float32(0.06754095), np.float32(0.0776011), np.float32(0.08940806), np.float32(0.07359946), np.float32(0.066683844), np.float32(0.07758083), np.float32(0.08061738), np.float32(0.078585215), np.float32(0.07837765), np.float32(0.07851419), np.float32(0.07664897), np.float32(0.07205585), np.float32(0.06840147), np.float32(0.07211318), np.float32(0.07299863), np.float32(0.07869208), np.float32(0.07475086), np.float32(0.07883283), np.float32(0.08299262), np.float32(0.07469577), np.float32(0.077461705), np.float32(0.0915662), np.float32(0.09589105), np.float32(0.11174179), np.float32(0.13372126), np.float32(0.12878717), np.float32(0.13946801), np.float32(0.13730413), np.float32(0.12949736), np.float32(0.12100611), np.float32(0.13051252), np.float32(0.12782359), np.float32(0.12134385), np.float32(0.11483291), np.float32(0.119106285), np.float32(0.1152452), np.float32(0.10286196), np.float32(0.094464034), np.float32(0.09505759), np.float32(0.094466075), np.float32(0.10373222), np.float32(0.09706854), np.float32(0.09539983), np.float32(0.10366982), np.float32(0.1103642), np.float32(0.11018441), np.float32(0.10369849), np.float32(0.09215245), np.float32(0.08908815), np.float32(0.094548665), np.float32(0.086949885), np.float32(0.080425344), np.float32(0.09034536), np.float32(0.09109382), np.float32(0.082860954), np.float32(0.080406606), np.float32(0.099487595), np.float32(0.10735314), np.float32(0.10693365), np.float32(0.12291433), np.float32(0.14092883), np.float32(0.14958523), np.float32(0.16135804), np.float32(0.16234061), np.float32(0.17275342), np.float32(0.18526578), np.float32(0.18636063), np.float32(0.19351496), np.float32(0.20705205), np.float32(0.20242225), np.float32(0.21489675), np.float32(0.25913295), np.float32(0.3123072), np.float32(0.3547598), np.float32(0.40180066), np.float32(0.4870202), np.float32(0.5317934), np.float32(0.56557596), np.float32(0.591289), np.float32(0.62885493), np.float32(0.6457739), np.float32(0.65891826), np.float32(0.5744416), np.float32(0.6458725), np.float32(0.6127792), np.float32(0.6729462), np.float32(0.7106913), np.float32(0.7325932), np.float32(0.7705921), np.float32(0.7518121)], 'MRVKEKATPTIPGSAPPVLLPEVRPDPTAPPGPTPLSPLPCRPSCTSTGLEGPGSACRPRPRRSPPVTSATASAPFSPVGVAFLLLRLGCRLGARGSSGALPSHASARWPACLPPAAAQARSHLHFRLRPLPASAGAARGGYATHLEIPPGHSSLRSSLTMSTLILNLDFGDCSPPKKATEGNHRHQRFIQRQRRIQRNLKQKQMQVPARPSGSGHSKLQNKGGALSTSSKQKLHLPPAPIEETPTQKNGIEKPLNRKVSTVSWLTPAPSRKTSSVSVASKVDLLSEFQSGLCPLPPTRTLPPASEKGCNKKMVALDCEMVGTGPKGHTSSLARCSIVSYNGDVLYDEYIRPPCKIVDYRTKWSGIKKEHMINATPFKVARKEILKILVGKIVVGHAIHNDFKALHYFHPKPLTRDTSRIPILNSRAGFPENESISLKRLTKQLLHQDIQVGKSGHSSVEDAKATMDLYKLVEVEWEQQLARAPPSQE': [np.float32(0.9725088), np.float32(0.97326046), np.float32(0.97529364), np.float32(0.97610635), np.float32(0.9765241), np.float32(0.97631806), np.float32(0.9765736), np.float32(0.9780954), np.float32(0.97855926), np.float32(0.97694826), np.float32(0.9772956), np.float32(0.97862077), np.float32(0.9784178), np.float32(0.9788643), np.float32(0.9776559), np.float32(0.97823596), np.float32(0.9794869), np.float32(0.98007935), np.float32(0.98045737), np.float32(0.98127145), np.float32(0.9811669), np.float32(0.98132277), np.float32(0.9809775), np.float32(0.98024195), np.float32(0.9808903), np.float32(0.98021126), np.float32(0.98001283), np.float32(0.9802843), np.float32(0.98032254), np.float32(0.9802752), np.float32(0.9809147), np.float32(0.9809777), np.float32(0.980994), np.float32(0.98066837), np.float32(0.98079175), np.float32(0.98004866), np.float32(0.98046494), np.float32(0.9804356), np.float32(0.9799672), np.float32(0.9798421), np.float32(0.9786693), np.float32(0.9786009), np.float32(0.978969), np.float32(0.97826046), np.float32(0.979155), np.float32(0.9794419), np.float32(0.97998446), np.float32(0.9800949), np.float32(0.98051274), np.float32(0.9818158), np.float32(0.98288584), np.float32(0.9832428), np.float32(0.9836705), np.float32(0.98378396), np.float32(0.9835924), np.float32(0.9844907), np.float32(0.98473823), np.float32(0.9847756), np.float32(0.9853356), np.float32(0.9859714), np.float32(0.9857393), np.float32(0.98550814), np.float32(0.9846465), np.float32(0.9839451), np.float32(0.98399353), np.float32(0.9822629), np.float32(0.98136383), np.float32(0.9793609), np.float32(0.97699726), np.float32(0.9733027), np.float32(0.968883), np.float32(0.9642516), np.float32(0.96199304), np.float32(0.95210975), np.float32(0.95120454), np.float32(0.9497629), np.float32(0.9455153), np.float32(0.94651836), np.float32(0.93488115), np.float32(0.9236876), np.float32(0.93009484), np.float32(0.92206883), np.float32(0.92011565), np.float32(0.9277531), np.float32(0.9237253), np.float32(0.92714095), np.float32(0.93474454), np.float32(0.9424731), np.float32(0.93312716), np.float32(0.94145775), np.float32(0.93939275), np.float32(0.9415626), np.float32(0.9505684), np.float32(0.95408386), np.float32(0.9576053), np.float32(0.9555461), np.float32(0.95769703), np.float32(0.9571834), np.float32(0.9638081), np.float32(0.96611893), np.float32(0.9680149), np.float32(0.96918046), np.float32(0.96880275), np.float32(0.9709819), np.float32(0.9693327), np.float32(0.9704057), np.float32(0.97326994), np.float32(0.97206926), np.float32(0.97307265), np.float32(0.9735623), np.float32(0.97671777), np.float32(0.97664773), np.float32(0.98202217), np.float32(0.9821212), np.float32(0.9834411), np.float32(0.9827104), np.float32(0.98141986), np.float32(0.98078454), np.float32(0.9833391), np.float32(0.98147905), np.float32(0.9809141), np.float32(0.979996), np.float32(0.978829), np.float32(0.980354), np.float32(0.9809887), np.float32(0.97952247), np.float32(0.9791045), np.float32(0.98101485), np.float32(0.98044056), np.float32(0.98131853), np.float32(0.9779102), np.float32(0.9783537), np.float32(0.9806487), np.float32(0.98113465), np.float32(0.9852315), np.float32(0.987528), np.float32(0.9882973), np.float32(0.98712486), np.float32(0.98595154), np.float32(0.98589116), np.float32(0.9852562), np.float32(0.9846569), np.float32(0.9845673), np.float32(0.9848273), np.float32(0.9843407), np.float32(0.98318464), np.float32(0.98280656), np.float32(0.9842874), np.float32(0.9841111), np.float32(0.9848881), np.float32(0.984585), np.float32(0.9833844), np.float32(0.9838156), np.float32(0.9835406), np.float32(0.9833348), np.float32(0.9813812), np.float32(0.98079646), np.float32(0.9798202), np.float32(0.9781513), np.float32(0.97692937), np.float32(0.9715722), np.float32(0.96704125), np.float32(0.965393), np.float32(0.95829), np.float32(0.952761), np.float32(0.9490909), np.float32(0.9610082), np.float32(0.95171326), np.float32(0.9342499), np.float32(0.9477243), np.float32(0.94367814), np.float32(0.93376434), np.float32(0.9212933), np.float32(0.9182282), np.float32(0.90558934), np.float32(0.89717656), np.float32(0.92282385), np.float32(0.9167983), np.float32(0.9243028), np.float32(0.9098506), np.float32(0.9131548), np.float32(0.9016436), np.float32(0.87860346), np.float32(0.87157255), np.float32(0.84678304), np.float32(0.829319), np.float32(0.8344281), np.float32(0.8391256), np.float32(0.82327014), np.float32(0.82262665), np.float32(0.8074573), np.float32(0.808721), np.float32(0.7916857), np.float32(0.79364103), np.float32(0.7899074), np.float32(0.78925365), np.float32(0.7928354), np.float32(0.8073585), np.float32(0.8187405), np.float32(0.82865787), np.float32(0.84452444), np.float32(0.86818767), np.float32(0.89085805), np.float32(0.90391445), np.float32(0.9177608), np.float32(0.92793506), np.float32(0.94118744), np.float32(0.95527697), np.float32(0.96191406), np.float32(0.96846575), np.float32(0.9714437), np.float32(0.9743344), np.float32(0.9782096), np.float32(0.98014724), np.float32(0.9825493), np.float32(0.9829353), np.float32(0.98325473), np.float32(0.9837442), np.float32(0.98312944), np.float32(0.9835708), np.float32(0.9835278), np.float32(0.9837397), np.float32(0.9839729), np.float32(0.98394), np.float32(0.9840262), np.float32(0.9836076), np.float32(0.9835021), np.float32(0.98304754), np.float32(0.982474), np.float32(0.98305804), np.float32(0.982864), np.float32(0.98328215), np.float32(0.98282295), np.float32(0.982301), np.float32(0.9817417), np.float32(0.981793), np.float32(0.9818424), np.float32(0.98188376), np.float32(0.9809482), np.float32(0.98152554), np.float32(0.9818038), np.float32(0.98183167), np.float32(0.9820223), np.float32(0.9817374), np.float32(0.98167795), np.float32(0.9817884), np.float32(0.98215204), np.float32(0.98144525), np.float32(0.9806287), np.float32(0.9811491), np.float32(0.9813566), np.float32(0.9809467), np.float32(0.980724), np.float32(0.98062), np.float32(0.98044854), np.float32(0.979645), np.float32(0.97948587), np.float32(0.97953403), np.float32(0.97902244), np.float32(0.97873265), np.float32(0.97898465), np.float32(0.97862), np.float32(0.9787152), np.float32(0.97702366), np.float32(0.97687405), np.float32(0.97645175), np.float32(0.97674406), np.float32(0.97607213), np.float32(0.97495323), np.float32(0.97304416), np.float32(0.97112626), np.float32(0.9714606), np.float32(0.96912014), np.float32(0.96667826), np.float32(0.9647107), np.float32(0.96603215), np.float32(0.9579072), np.float32(0.95426947), np.float32(0.95141596), np.float32(0.9480744), np.float32(0.947384), np.float32(0.93596536), np.float32(0.9239317), np.float32(0.89981806), np.float32(0.86925006), np.float32(0.84635407), np.float32(0.77917355), np.float32(0.7424282), np.float32(0.7246012), np.float32(0.6703157), np.float32(0.5530706), np.float32(0.50831455), np.float32(0.47758177), np.float32(0.41669315), np.float32(0.42807004), np.float32(0.5194281), np.float32(0.55173385), np.float32(0.5975589), np.float32(0.6299287), np.float32(0.69191754), np.float32(0.7422329), np.float32(0.7052038), np.float32(0.69349027), np.float32(0.67460155), np.float32(0.58970577), np.float32(0.49582863), np.float32(0.40012348), np.float32(0.41468507), np.float32(0.40082324), np.float32(0.33554974), np.float32(0.30969906), np.float32(0.3244427), np.float32(0.24384417), np.float32(0.24384417), np.float32(0.28525615), np.float32(0.30251393), np.float32(0.2717073), np.float32(0.27931824), np.float32(0.26087132), np.float32(0.23018925), np.float32(0.20647186), np.float32(0.20686565), np.float32(0.16384216), np.float32(0.14651588), np.float32(0.13323405), np.float32(0.122589365), np.float32(0.12903354), np.float32(0.11964255), np.float32(0.13062365), np.float32(0.12688874), np.float32(0.13677439), np.float32(0.1440608), np.float32(0.1430698), np.float32(0.15391047), np.float32(0.14928202), np.float32(0.11095899), np.float32(0.11061028), np.float32(0.11532564), np.float32(0.097803615), np.float32(0.08896552), np.float32(0.07817498), np.float32(0.06720742), np.float32(0.059694353), np.float32(0.06225422), np.float32(0.060413465), np.float32(0.0601891), np.float32(0.060265135), np.float32(0.06653923), np.float32(0.07056815), np.float32(0.07450003), np.float32(0.08094749), np.float32(0.08009036), np.float32(0.0876758), np.float32(0.08887018), np.float32(0.08857909), np.float32(0.09197347), np.float32(0.09822978), np.float32(0.10700266), np.float32(0.119842835), np.float32(0.12913191), np.float32(0.12967986), np.float32(0.13727887), np.float32(0.14331955), np.float32(0.1498168), np.float32(0.1527406), np.float32(0.13881159), np.float32(0.14768502), np.float32(0.14710101), np.float32(0.15685356), np.float32(0.16015004), np.float32(0.17649175), np.float32(0.19244322), np.float32(0.1707832), np.float32(0.16443671), np.float32(0.15963973), np.float32(0.14938027), np.float32(0.1340667), np.float32(0.13021207), np.float32(0.13921845), np.float32(0.14712165), np.float32(0.13950853), np.float32(0.14405334), np.float32(0.14653078), np.float32(0.11866912), np.float32(0.11739677), np.float32(0.099366166), np.float32(0.099452876), np.float32(0.08709116), np.float32(0.08401142), np.float32(0.09522411), np.float32(0.09052459), np.float32(0.096904084), np.float32(0.10102454), np.float32(0.10888725), np.float32(0.0885841), np.float32(0.08334105), np.float32(0.07101665), np.float32(0.07036189), np.float32(0.06838768), np.float32(0.083418675), np.float32(0.102850415), np.float32(0.106649905), np.float32(0.1156632), np.float32(0.13021585), np.float32(0.15804404), np.float32(0.17854604), np.float32(0.17506194), np.float32(0.19794552), np.float32(0.18706313), np.float32(0.18290222), np.float32(0.18624005), np.float32(0.18310483), np.float32(0.17025073), np.float32(0.17977665), np.float32(0.19703947), np.float32(0.19397134), np.float32(0.19460358), np.float32(0.20638795), np.float32(0.23738235), np.float32(0.26602635), np.float32(0.27594963), np.float32(0.28915092), np.float32(0.28774807), np.float32(0.26813734), np.float32(0.25057927), np.float32(0.24329633), np.float32(0.2614879), np.float32(0.2650116), np.float32(0.23584536), np.float32(0.20416233), np.float32(0.20353393), np.float32(0.1897816), np.float32(0.18271217), np.float32(0.180763), np.float32(0.1841297), np.float32(0.18560112), np.float32(0.1807767), np.float32(0.16928622), np.float32(0.15886684), np.float32(0.16044067), np.float32(0.15503749), np.float32(0.18453275), np.float32(0.19496442), np.float32(0.1894737), np.float32(0.21629164), np.float32(0.24683097), np.float32(0.25036836), np.float32(0.27486095), np.float32(0.30515715), np.float32(0.3162343), np.float32(0.29809794), np.float32(0.2938912), np.float32(0.2954637), np.float32(0.3133825), np.float32(0.32373077), np.float32(0.37019473), np.float32(0.38198903), np.float32(0.37373462), np.float32(0.368804), np.float32(0.37869668), np.float32(0.3529905), np.float32(0.36267588), np.float32(0.36660635), np.float32(0.37637663), np.float32(0.3429286), np.float32(0.30289456), np.float32(0.28971353), np.float32(0.28090948), np.float32(0.2392371), np.float32(0.21067463), np.float32(0.21195377), np.float32(0.20894806), np.float32(0.19684775), np.float32(0.2322882), np.float32(0.25215405), np.float32(0.27497074), np.float32(0.31780112), np.float32(0.36524746), np.float32(0.4231853), np.float32(0.4651828), np.float32(0.52899694), np.float32(0.5800823), np.float32(0.57895076), np.float32(0.60111016), np.float32(0.6422477), np.float32(0.6741262), np.float32(0.68846995), np.float32(0.72465825)], 'MDNQCTVQVRLELGHRAQLRKKPTTEGFTHDWMVFVRGPEQCDIQHFVEKVVFWLHDSFPKPRRVCKEPPYKVEESGYAGFIMPIEVHFKNKEEPRKVCFTYDLFLNLEGNPPVNHLRCEKLTFNNPTTEFRYKLLRAGGVMVMPEGADTVSRPSPDYPMLPTIPLSAFSDPKKTKPSHGSKDANKESSKTSKPHKVTKEHRERPRKDSESKSSSKELEREQAKSSKDTSRKLGEGRLPKEEKAPPPKAAFKEPKMALKETKLESTSPKGGPPPPPPPPPRASSKRPATADSPKPSAKKQKKSSSKGSRSAPGTSPRTSSSSSFSDKKPAKDKSSTRGEKVKAESEPREAKKALEVEESNSEDEASFKSESAQSSPSNSSSSSDSSSDSDFEPSQNHSQGPLRSMVEDLQSEESDEDDSSSGEEAAGKTNPGRDSRLSFSDSESDNSADSSLPSREPPPPQKPPPPNSKVSGRRSPESCSKPEKILKKGTYDKAYTDELVELHRRLMALRERNVLQQIVNLIEETGHFNVTNTTFDFDLFSLDETTVRKLQSCLEAVAT': [np.float32(0.2832209), np.float32(0.26974988), np.float32(0.28579992), np.float32(0.38744324), np.float32(0.32871932), np.float32(0.41092053), np.float32(0.433916), np.float32(0.44918013), np.float32(0.39240572), np.float32(0.37722102), np.float32(0.33726767), np.float32(0.35383072), np.float32(0.3366695), np.float32(0.31822088), np.float32(0.3460275), np.float32(0.2935972), np.float32(0.29137433), np.float32(0.29829788), np.float32(0.31502938), np.float32(0.30745333), np.float32(0.2878363), np.float32(0.29965508), np.float32(0.34893593), np.float32(0.34205678), np.float32(0.3248672), np.float32(0.32446885), np.float32(0.31164142), np.float32(0.31622344), np.float32(0.32305133), np.float32(0.3337532), np.float32(0.2944906), np.float32(0.24790668), np.float32(0.20921697), np.float32(0.20128672), np.float32(0.17897004), np.float32(0.14081809), np.float32(0.12932266), np.float32(0.133536), np.float32(0.12886216), np.float32(0.110843934), np.float32(0.10277252), np.float32(0.09747202), np.float32(0.08011216), np.float32(0.06830966), np.float32(0.07152712), np.float32(0.07712917), np.float32(0.082095385), np.float32(0.08490254), np.float32(0.09923168), np.float32(0.099598795), np.float32(0.113029554), np.float32(0.107611455), np.float32(0.100931205), np.float32(0.09469195), np.float32(0.09718849), np.float32(0.10319067), np.float32(0.12353419), np.float32(0.13119105), np.float32(0.14263827), np.float32(0.15645064), np.float32(0.16895328), np.float32(0.17324552), np.float32(0.18247874), np.float32(0.20180163), np.float32(0.21740454), np.float32(0.2506922), np.float32(0.28335562), np.float32(0.31940547), np.float32(0.31741667), np.float32(0.2945457), np.float32(0.27211028), np.float32(0.26030022), np.float32(0.23823443), np.float32(0.2088648), np.float32(0.20618661), np.float32(0.2024181), np.float32(0.17856312), np.float32(0.16341487), np.float32(0.17465965), np.float32(0.15021013), np.float32(0.15012974), np.float32(0.15924174), np.float32(0.16923982), np.float32(0.17739591), np.float32(0.16405138), np.float32(0.14903831), np.float32(0.124631286), np.float32(0.10389368), np.float32(0.09455461), np.float32(0.09191405), np.float32(0.09234321), np.float32(0.08495007), np.float32(0.079637006), np.float32(0.08680267), np.float32(0.07109495), np.float32(0.07890831), np.float32(0.07488294), np.float32(0.08407205), np.float32(0.08595373), np.float32(0.09453548), np.float32(0.09993663), np.float32(0.1028769), np.float32(0.105723515), np.float32(0.10582971), np.float32(0.109911114), np.float32(0.10052006), np.float32(0.09271982), np.float32(0.08751118), np.float32(0.08327822), np.float32(0.08620014), np.float32(0.09067844), np.float32(0.090363175), np.float32(0.09554464), np.float32(0.11270773), np.float32(0.12783603), np.float32(0.12935187), np.float32(0.13946413), np.float32(0.14317898), np.float32(0.14785077), np.float32(0.13047118), np.float32(0.12908798), np.float32(0.11939596), np.float32(0.120174736), np.float32(0.11418212), np.float32(0.10281045), np.float32(0.10413552), np.float32(0.10309681), np.float32(0.10627584), np.float32(0.10960571), np.float32(0.10933581), np.float32(0.103954), np.float32(0.10807392), np.float32(0.10426386), np.float32(0.11131706), np.float32(0.12634112), np.float32(0.15485829), np.float32(0.17890832), np.float32(0.19424888), np.float32(0.2031745), np.float32(0.21315765), np.float32(0.21328002), np.float32(0.2567905), np.float32(0.27863073), np.float32(0.29529184), np.float32(0.3555734), np.float32(0.42965755), np.float32(0.44425324), np.float32(0.4590301), np.float32(0.49771655), np.float32(0.49032938), np.float32(0.5087009), np.float32(0.54880905), np.float32(0.61464286), np.float32(0.62267447), np.float32(0.70243734), np.float32(0.7120872), np.float32(0.7406824), np.float32(0.7874805), np.float32(0.77324635), np.float32(0.82185674), np.float32(0.85491467), np.float32(0.8871214), np.float32(0.89434814), np.float32(0.9097065), np.float32(0.9221027), np.float32(0.9265265), np.float32(0.9296103), np.float32(0.9546824), np.float32(0.95474064), np.float32(0.9607128), np.float32(0.97047365), np.float32(0.9718304), np.float32(0.9710506), np.float32(0.97194177), np.float32(0.9745436), np.float32(0.9763066), np.float32(0.97704154), np.float32(0.9786224), np.float32(0.9791611), np.float32(0.9810172), np.float32(0.98178), np.float32(0.9826248), np.float32(0.9827472), np.float32(0.9829364), np.float32(0.9837171), np.float32(0.98445165), np.float32(0.9835127), np.float32(0.9833483), np.float32(0.98348457), np.float32(0.9828776), np.float32(0.983256), np.float32(0.98227304), np.float32(0.98163915), np.float32(0.98064476), np.float32(0.9808034), np.float32(0.98095345), np.float32(0.98096263), np.float32(0.9801516), np.float32(0.9800552), np.float32(0.9791308), np.float32(0.9787806), np.float32(0.97807115), np.float32(0.9766282), np.float32(0.9751868), np.float32(0.9756026), np.float32(0.9743739), np.float32(0.9739705), np.float32(0.97125614), np.float32(0.97046477), np.float32(0.96941066), np.float32(0.9670889), np.float32(0.96471715), np.float32(0.9638853), np.float32(0.96076334), np.float32(0.95926154), np.float32(0.95910287), np.float32(0.95642406), np.float32(0.957775), np.float32(0.95582163), np.float32(0.9560201), np.float32(0.9558368), np.float32(0.957112), np.float32(0.9544862), np.float32(0.95798916), np.float32(0.95791966), np.float32(0.96092963), np.float32(0.96335334), np.float32(0.9669202), np.float32(0.9675771), np.float32(0.96936697), np.float32(0.9717207), np.float32(0.974224), np.float32(0.9754651), np.float32(0.97717404), np.float32(0.9790931), np.float32(0.98032504), np.float32(0.980994), np.float32(0.9811942), np.float32(0.9815031), np.float32(0.9821056), np.float32(0.98257494), np.float32(0.9826627), np.float32(0.9831208), np.float32(0.98310584), np.float32(0.98345715), np.float32(0.9827046), np.float32(0.9836103), np.float32(0.98346436), np.float32(0.9837825), np.float32(0.9833619), np.float32(0.9832843), np.float32(0.98376423), np.float32(0.98367345), np.float32(0.9833673), np.float32(0.9834223), np.float32(0.9828687), np.float32(0.9824991), np.float32(0.9828636), np.float32(0.9831191), np.float32(0.98302877), np.float32(0.98259467), np.float32(0.98214394), np.float32(0.9825805), np.float32(0.9826027), np.float32(0.98319846), np.float32(0.98345655), np.float32(0.983714), np.float32(0.9835082), np.float32(0.9842382), np.float32(0.98488843), np.float32(0.98485863), np.float32(0.9849358), np.float32(0.98504597), np.float32(0.9854752), np.float32(0.98542213), np.float32(0.98538196), np.float32(0.98529285), np.float32(0.9853622), np.float32(0.9851908), np.float32(0.9854307), np.float32(0.98508596), np.float32(0.98495704), np.float32(0.9847564), np.float32(0.9849368), np.float32(0.9846342), np.float32(0.9844678), np.float32(0.98473847), np.float32(0.98446953), np.float32(0.98440325), np.float32(0.98437923), np.float32(0.98459584), np.float32(0.9843142), np.float32(0.98374104), np.float32(0.98289835), np.float32(0.9836168), np.float32(0.98364717), np.float32(0.98373866), np.float32(0.9836016), np.float32(0.9833935), np.float32(0.98322266), np.float32(0.9834479), np.float32(0.9834395), np.float32(0.9841266), np.float32(0.9837039), np.float32(0.98446596), np.float32(0.9850825), np.float32(0.9849916), np.float32(0.9851001), np.float32(0.98506355), np.float32(0.98519784), np.float32(0.9847755), np.float32(0.9842757), np.float32(0.9845218), np.float32(0.9843778), np.float32(0.98377496), np.float32(0.98417246), np.float32(0.9838922), np.float32(0.9841037), np.float32(0.9837294), np.float32(0.98373747), np.float32(0.9838127), np.float32(0.9835474), np.float32(0.98356056), np.float32(0.9832412), np.float32(0.9824107), np.float32(0.98290265), np.float32(0.9814161), np.float32(0.98146987), np.float32(0.98119605), np.float32(0.9808302), np.float32(0.9805967), np.float32(0.980312), np.float32(0.98016745), np.float32(0.9793981), np.float32(0.97963446), np.float32(0.9786444), np.float32(0.9780803), np.float32(0.9780109), np.float32(0.977326), np.float32(0.97687304), np.float32(0.9774424), np.float32(0.976664), np.float32(0.9767859), np.float32(0.9757237), np.float32(0.9759138), np.float32(0.9754689), np.float32(0.97592807), np.float32(0.9756857), np.float32(0.9752312), np.float32(0.97312987), np.float32(0.9736718), np.float32(0.9727137), np.float32(0.97206825), np.float32(0.9704165), np.float32(0.96924657), np.float32(0.9711401), np.float32(0.9706946), np.float32(0.97098273), np.float32(0.97267604), np.float32(0.97273976), np.float32(0.97343206), np.float32(0.9735737), np.float32(0.9735286), np.float32(0.97367233), np.float32(0.9737587), np.float32(0.9742623), np.float32(0.9746898), np.float32(0.9754258), np.float32(0.9761371), np.float32(0.97649115), np.float32(0.97619116), np.float32(0.976497), np.float32(0.97691613), np.float32(0.97741675), np.float32(0.9772315), np.float32(0.9774255), np.float32(0.97797865), np.float32(0.97761166), np.float32(0.97766066), np.float32(0.9780989), np.float32(0.97870296), np.float32(0.9791054), np.float32(0.9781246), np.float32(0.97819364), np.float32(0.9780853), np.float32(0.97760266), np.float32(0.9771339), np.float32(0.9778496), np.float32(0.9766618), np.float32(0.976314), np.float32(0.97590953), np.float32(0.9760148), np.float32(0.9743269), np.float32(0.9742089), np.float32(0.9729283), np.float32(0.9723789), np.float32(0.97130233), np.float32(0.97133577), np.float32(0.9698295), np.float32(0.9674082), np.float32(0.9677146), np.float32(0.9673858), np.float32(0.9674507), np.float32(0.96662784), np.float32(0.9660009), np.float32(0.9665324), np.float32(0.9673292), np.float32(0.9672529), np.float32(0.96836543), np.float32(0.9695192), np.float32(0.97122735), np.float32(0.97236836), np.float32(0.97365564), np.float32(0.97456044), np.float32(0.97511643), np.float32(0.9752201), np.float32(0.9761871), np.float32(0.9772455), np.float32(0.9773052), np.float32(0.9781131), np.float32(0.9785365), np.float32(0.9799169), np.float32(0.9803115), np.float32(0.9812759), np.float32(0.9818449), np.float32(0.982372), np.float32(0.98250455), np.float32(0.9828418), np.float32(0.9825759), np.float32(0.9825813), np.float32(0.9819941), np.float32(0.982402), np.float32(0.9824693), np.float32(0.9825775), np.float32(0.9829743), np.float32(0.9828091), np.float32(0.9825562), np.float32(0.9828876), np.float32(0.9827355), np.float32(0.9829259), np.float32(0.9829898), np.float32(0.9829943), np.float32(0.98287576), np.float32(0.9830714), np.float32(0.98334116), np.float32(0.98295903), np.float32(0.9830153), np.float32(0.9830247), np.float32(0.98321795), np.float32(0.9829337), np.float32(0.98335475), np.float32(0.98337793), np.float32(0.9838905), np.float32(0.9831646), np.float32(0.98371226), np.float32(0.98386776), np.float32(0.98410577), np.float32(0.98417425), np.float32(0.9838187), np.float32(0.9835023), np.float32(0.98328745), np.float32(0.98323524), np.float32(0.98325264), np.float32(0.98247254), np.float32(0.9814944), np.float32(0.981341), np.float32(0.98107064), np.float32(0.9799321), np.float32(0.9773031), np.float32(0.9773213), np.float32(0.97260654), np.float32(0.9703588), np.float32(0.9681723), np.float32(0.96274513), np.float32(0.9617708), np.float32(0.95945114), np.float32(0.95707345), np.float32(0.95441866), np.float32(0.9522011), np.float32(0.9438859), np.float32(0.9385621), np.float32(0.9305431), np.float32(0.91861653), np.float32(0.8945079), np.float32(0.86628675), np.float32(0.83449703), np.float32(0.8111249), np.float32(0.7602226), np.float32(0.7417011), np.float32(0.71020424), np.float32(0.64492226), np.float32(0.62065375), np.float32(0.5850866), np.float32(0.5591718), np.float32(0.5214375), np.float32(0.48301098), np.float32(0.50893164), np.float32(0.5025326), np.float32(0.48022634), np.float32(0.46012697), np.float32(0.3623898), np.float32(0.3495682), np.float32(0.3068953), np.float32(0.30499116), np.float32(0.3122587), np.float32(0.29782364), np.float32(0.28650424), np.float32(0.2937869), np.float32(0.2920917), np.float32(0.28382587), np.float32(0.26036593), np.float32(0.28004235), np.float32(0.28650716), np.float32(0.2911005), np.float32(0.28979027), np.float32(0.29268858), np.float32(0.28774828), np.float32(0.28481877), np.float32(0.30280566), np.float32(0.34536496), np.float32(0.37468612), np.float32(0.4188752), np.float32(0.42202547), np.float32(0.427345), np.float32(0.42622304), np.float32(0.3966692), np.float32(0.40073767), np.float32(0.42206955), np.float32(0.42102543), np.float32(0.4530572), np.float32(0.46375278), np.float32(0.5085046), np.float32(0.5136173), np.float32(0.52028555), np.float32(0.51760995), np.float32(0.4853887), np.float32(0.4929613), np.float32(0.485551), np.float32(0.49115476), np.float32(0.4422362), np.float32(0.46313098), np.float32(0.433814), np.float32(0.4231389), np.float32(0.45227057), np.float32(0.43626586), np.float32(0.35574263), np.float32(0.32426518), np.float32(0.33239102), np.float32(0.33370748), np.float32(0.2995199), np.float32(0.2799047), np.float32(0.3024962), np.float32(0.29955962), np.float32(0.28172806), np.float32(0.3089688), np.float32(0.27714264), np.float32(0.2545324), np.float32(0.11868228), np.float32(0.22735675)], 'GLGAFGGIFPGILPPGASASAAYKAAAKAGECDGAGVGGAGGVGGLGVSTGAVVPSGVGVGAGVKPGKVPGVGLPGVYPGGVLPGTGARFPGVGVLPGVPTGTGVKPKAPGGGGAFAGIPGVGPFGGQQPGVPLGYPIKAPKLPGGYGLPYSTGKLPYGYGPGGAAGAGAKAGYPTGTGVGPQAAAAAAKAAKYGAGGAGVLPGVGVGGAGIPGGAGAIPGIGGVAGTGGGGVGAAGKAAAKAAKYGLVPGGPGVGVPGVGVPGVGVPGVGIPGVGGVPGVGIPGVGVPGVGIPGVGGVPGVGIPGVGVPGAVSPAAAAKAAAKAAKYGGRAGVGVGAGVGGLGAGVGGVPGAGISPAAQAAAAAKAAKYGSLELWGLGKSEEGCREPLPKLLSPPLPGAGTPAAAAAKAAAKAAQYGITGPGLGPGAGVGGVPGLGVFPGAGGVPGLGIGPGGVTGAGTPGAAKSAAQLAAKAQLRAAAGLPAGVPGFGAGAGVPGFGAGAGVPGFGAGAGVPGFGAVPGSLAAAKAAKYGPGGLGGVGGLGGLGGAGVPGGVAGAGPAALAAAAKAAAKAGQYGLGAGGLGAGGLGAGGLGLGGVSPAAAAKAAKYGAAGLGGVLGAARPFPGGGRAISAPQQGSPISAGVGAGGLGVGGKPPKPYGGALGALGYPGGACLGKSCGRKRK': [np.float32(0.93037915), np.float32(0.9041393), np.float32(0.9626577), np.float32(0.9747171), np.float32(0.9745976), np.float32(0.97793245), np.float32(0.9787502), np.float32(0.98309386), np.float32(0.98187476), np.float32(0.9819447), np.float32(0.9811903), np.float32(0.9831865), np.float32(0.98112637), np.float32(0.9812227), np.float32(0.9800929), np.float32(0.9773222), np.float32(0.97435045), np.float32(0.97338134), np.float32(0.9669872), np.float32(0.9644375), np.float32(0.9566758), np.float32(0.9542402), np.float32(0.9619583), np.float32(0.9617453), np.float32(0.9570968), np.float32(0.9615785), np.float32(0.96314794), np.float32(0.972292), np.float32(0.9793561), np.float32(0.98116), np.float32(0.9820026), np.float32(0.9862801), np.float32(0.9854284), np.float32(0.98720443), np.float32(0.98779976), np.float32(0.988889), np.float32(0.9888877), np.float32(0.98954153), np.float32(0.9894656), np.float32(0.9901288), np.float32(0.9896539), np.float32(0.9889585), np.float32(0.9893215), np.float32(0.9886635), np.float32(0.9885011), np.float32(0.98818994), np.float32(0.98797053), np.float32(0.9874028), np.float32(0.9884291), np.float32(0.9884172), np.float32(0.98760146), np.float32(0.9870727), np.float32(0.9871122), np.float32(0.98708355), np.float32(0.98646927), np.float32(0.98403674), np.float32(0.9847488), np.float32(0.98295), np.float32(0.9804022), np.float32(0.9793579), np.float32(0.9786001), np.float32(0.9773291), np.float32(0.9742399), np.float32(0.9749483), np.float32(0.9769478), np.float32(0.9797881), np.float32(0.9786387), np.float32(0.9829045), np.float32(0.98542225), np.float32(0.9854328), np.float32(0.98642576), np.float32(0.98432434), np.float32(0.9834004), np.float32(0.9843003), np.float32(0.9858872), np.float32(0.98563135), np.float32(0.98463154), np.float32(0.98429376), np.float32(0.9852645), np.float32(0.98423576), np.float32(0.9878819), np.float32(0.98253495), np.float32(0.9809169), np.float32(0.98423934), np.float32(0.9830804), np.float32(0.9795243), np.float32(0.98050827), np.float32(0.9789145), np.float32(0.98001206), np.float32(0.98218334), np.float32(0.9824493), np.float32(0.9843842), np.float32(0.98693), np.float32(0.9853077), np.float32(0.98598725), np.float32(0.9869163), np.float32(0.9843406), np.float32(0.9865106), np.float32(0.9870898), np.float32(0.98543346), np.float32(0.9864352), np.float32(0.9885428), np.float32(0.9886441), np.float32(0.9860443), np.float32(0.98946023), np.float32(0.98712116), np.float32(0.9859871), np.float32(0.98835117), np.float32(0.9891928), np.float32(0.9883527), np.float32(0.9886664), np.float32(0.9879624), np.float32(0.98965997), np.float32(0.9885283), np.float32(0.98818225), np.float32(0.98643523), np.float32(0.98676956), np.float32(0.9870374), np.float32(0.9886586), np.float32(0.9876747), np.float32(0.98836887), np.float32(0.98970675), np.float32(0.98809487), np.float32(0.9857422), np.float32(0.9861552), np.float32(0.9852196), np.float32(0.9838838), np.float32(0.9805387), np.float32(0.97444135), np.float32(0.97868437), np.float32(0.98026913), np.float32(0.97915584), np.float32(0.98122406), np.float32(0.97933185), np.float32(0.97632104), np.float32(0.97822696), np.float32(0.9787692), np.float32(0.974572), np.float32(0.9731452), np.float32(0.9753538), np.float32(0.97467434), np.float32(0.9749187), np.float32(0.9771648), np.float32(0.97871906), np.float32(0.97854745), np.float32(0.97908247), np.float32(0.97920144), np.float32(0.9781432), np.float32(0.9799279), np.float32(0.9795232), np.float32(0.9767975), np.float32(0.9786677), np.float32(0.9770916), np.float32(0.9809482), np.float32(0.9782688), np.float32(0.97819775), np.float32(0.9790869), np.float32(0.97960645), np.float32(0.97876614), np.float32(0.9797173), np.float32(0.9791582), np.float32(0.9812719), np.float32(0.9812843), np.float32(0.97685117), np.float32(0.9756595), np.float32(0.978238), np.float32(0.9792213), np.float32(0.9775827), np.float32(0.9761737), np.float32(0.9772629), np.float32(0.9780969), np.float32(0.97607726), np.float32(0.97783625), np.float32(0.981739), np.float32(0.97891515), np.float32(0.9792668), np.float32(0.9801665), np.float32(0.9804192), np.float32(0.9808137), np.float32(0.9814523), np.float32(0.9840307), np.float32(0.9807803), np.float32(0.9811337), np.float32(0.97870797), np.float32(0.9761292), np.float32(0.9742498), np.float32(0.9775121), np.float32(0.97665036), np.float32(0.97985476), np.float32(0.9752423), np.float32(0.97389007), np.float32(0.9734833), np.float32(0.97600466), np.float32(0.98134756), np.float32(0.9820108), np.float32(0.97847784), np.float32(0.98353416), np.float32(0.9792117), np.float32(0.98054457), np.float32(0.98117536), np.float32(0.98354256), np.float32(0.9832398), np.float32(0.98471326), np.float32(0.9841853), np.float32(0.98594505), np.float32(0.9840056), np.float32(0.9849186), np.float32(0.9845329), np.float32(0.9851736), np.float32(0.9770255), np.float32(0.9831402), np.float32(0.98292947), np.float32(0.9813402), np.float32(0.9818034), np.float32(0.9838614), np.float32(0.98652124), np.float32(0.987021), np.float32(0.9864138), np.float32(0.9902492), np.float32(0.98953325), np.float32(0.9892391), np.float32(0.9907094), np.float32(0.9898003), np.float32(0.987805), np.float32(0.9912021), np.float32(0.9911714), np.float32(0.9910279), np.float32(0.9907417), np.float32(0.9911498), np.float32(0.9893412), np.float32(0.99097025), np.float32(0.991859), np.float32(0.9911991), np.float32(0.9916127), np.float32(0.9915707), np.float32(0.9904204), np.float32(0.99148834), np.float32(0.99049044), np.float32(0.9902452), np.float32(0.9909271), np.float32(0.9911634), np.float32(0.9908518), np.float32(0.9920209), np.float32(0.99064976), np.float32(0.9884864), np.float32(0.99074906), np.float32(0.9899502), np.float32(0.98841757), np.float32(0.99033374), np.float32(0.9900731), np.float32(0.9895466), np.float32(0.98893005), np.float32(0.98884624), np.float32(0.98829097), np.float32(0.98738736), np.float32(0.98745096), np.float32(0.9870841), np.float32(0.9858267), np.float32(0.98499054), np.float32(0.9840127), np.float32(0.98553896), np.float32(0.98062265), np.float32(0.9863533), np.float32(0.98850447), np.float32(0.985729), np.float32(0.986406), np.float32(0.98651785), np.float32(0.98601866), np.float32(0.9861065), np.float32(0.98280185), np.float32(0.98022926), np.float32(0.98137647), np.float32(0.97934294), np.float32(0.97989273), np.float32(0.9801421), np.float32(0.97349596), np.float32(0.9743217), np.float32(0.973155), np.float32(0.9788588), np.float32(0.98072654), np.float32(0.9754461), np.float32(0.9764608), np.float32(0.97452986), np.float32(0.9736693), np.float32(0.9756245), np.float32(0.9683311), np.float32(0.9755315), np.float32(0.9757908), np.float32(0.9747216), np.float32(0.9748565), np.float32(0.97597843), np.float32(0.968182), np.float32(0.97376436), np.float32(0.9754539), np.float32(0.9724047), np.float32(0.9791778), np.float32(0.97769403), np.float32(0.9751958), np.float32(0.9736312), np.float32(0.9762473), np.float32(0.97798216), np.float32(0.9766559), np.float32(0.9747741), np.float32(0.9790614), np.float32(0.98374975), np.float32(0.9842971), np.float32(0.97941786), np.float32(0.97817343), np.float32(0.97895724), np.float32(0.97730017), np.float32(0.97063136), np.float32(0.97625136), np.float32(0.96309227), np.float32(0.9697842), np.float32(0.972554), np.float32(0.97242534), np.float32(0.9761169), np.float32(0.96651435), np.float32(0.9739952), np.float32(0.98258483), np.float32(0.9796934), np.float32(0.9810322), np.float32(0.9831375), np.float32(0.9806253), np.float32(0.9876236), np.float32(0.98655826), np.float32(0.98702), np.float32(0.9872593), np.float32(0.9875172), np.float32(0.9873783), np.float32(0.98945343), np.float32(0.98904175), np.float32(0.9892105), np.float32(0.98932123), np.float32(0.9895642), np.float32(0.99084395), np.float32(0.9895778), np.float32(0.9901563), np.float32(0.98922753), np.float32(0.9888466), np.float32(0.99014246), np.float32(0.99059886), np.float32(0.9909349), np.float32(0.99064577), np.float32(0.99027175), np.float32(0.99045104), np.float32(0.98984855), np.float32(0.9888193), np.float32(0.9884596), np.float32(0.98684245), np.float32(0.9864144), np.float32(0.9839917), np.float32(0.9803242), np.float32(0.981531), np.float32(0.9811452), np.float32(0.97902894), np.float32(0.9815639), np.float32(0.9798742), np.float32(0.98244184), np.float32(0.98084164), np.float32(0.98085046), np.float32(0.9813632), np.float32(0.98165685), np.float32(0.98344755), np.float32(0.98431754), np.float32(0.986075), np.float32(0.9851495), np.float32(0.98468196), np.float32(0.9860038), np.float32(0.9848797), np.float32(0.9828613), np.float32(0.98297864), np.float32(0.9808919), np.float32(0.9767036), np.float32(0.97841084), np.float32(0.9728354), np.float32(0.9706197), np.float32(0.97458094), np.float32(0.9732439), np.float32(0.9728913), np.float32(0.9767542), np.float32(0.97258264), np.float32(0.9757076), np.float32(0.97686005), np.float32(0.9740539), np.float32(0.9770105), np.float32(0.97546047), np.float32(0.9756521), np.float32(0.97256744), np.float32(0.97257364), np.float32(0.97097373), np.float32(0.9722927), np.float32(0.9687104), np.float32(0.97119427), np.float32(0.97363234), np.float32(0.9752455), np.float32(0.9730707), np.float32(0.9735508), np.float32(0.9758271), np.float32(0.9735858), np.float32(0.9756682), np.float32(0.977662), np.float32(0.9757051), np.float32(0.9766491), np.float32(0.97730744), np.float32(0.9755678), np.float32(0.9798803), np.float32(0.98412466), np.float32(0.9836045), np.float32(0.98316216), np.float32(0.9847949), np.float32(0.985474), np.float32(0.98666626), np.float32(0.9871011), np.float32(0.9870483), np.float32(0.9877095), np.float32(0.98750675), np.float32(0.9875367), np.float32(0.9885358), np.float32(0.98854417), np.float32(0.9888382), np.float32(0.9885289), np.float32(0.9880101), np.float32(0.9880783), np.float32(0.98820865), np.float32(0.9863994), np.float32(0.98762405), np.float32(0.98844343), np.float32(0.98856574), np.float32(0.9891684), np.float32(0.98877037), np.float32(0.98796844), np.float32(0.9882608), np.float32(0.98937994), np.float32(0.9899361), np.float32(0.9902215), np.float32(0.9898226), np.float32(0.9895375), np.float32(0.9889815), np.float32(0.9887537), np.float32(0.98871404), np.float32(0.9893327), np.float32(0.9878775), np.float32(0.9886932), np.float32(0.9871516), np.float32(0.9872498), np.float32(0.9872935), np.float32(0.9863216), np.float32(0.9864042), np.float32(0.98779535), np.float32(0.9864747), np.float32(0.98703706), np.float32(0.9880768), np.float32(0.9888438), np.float32(0.98762834), np.float32(0.98814684), np.float32(0.9883719), np.float32(0.9867835), np.float32(0.98630154), np.float32(0.98808193), np.float32(0.9850456), np.float32(0.98427963), np.float32(0.98243606), np.float32(0.9811229), np.float32(0.9791156), np.float32(0.9800781), np.float32(0.97806716), np.float32(0.97671026), np.float32(0.9815812), np.float32(0.97953343), np.float32(0.9777669), np.float32(0.98082), np.float32(0.98040557), np.float32(0.98083156), np.float32(0.9811282), np.float32(0.9815429), np.float32(0.981585), np.float32(0.983247), np.float32(0.98363125), np.float32(0.9841016), np.float32(0.9863325), np.float32(0.9857098), np.float32(0.9873541), np.float32(0.9872191), np.float32(0.98755914), np.float32(0.9878419), np.float32(0.9878265), np.float32(0.9887244), np.float32(0.9895671), np.float32(0.98859334), np.float32(0.98840904), np.float32(0.9875165), np.float32(0.9875364), np.float32(0.98835653), np.float32(0.9870955), np.float32(0.98781663), np.float32(0.9856286), np.float32(0.9863424), np.float32(0.9851188), np.float32(0.9834419), np.float32(0.98407054), np.float32(0.9859475), np.float32(0.9853233), np.float32(0.9832607), np.float32(0.9833403), np.float32(0.9841889), np.float32(0.9839857), np.float32(0.98493594), np.float32(0.9848524), np.float32(0.9848259), np.float32(0.9819832), np.float32(0.9857224), np.float32(0.98354304), np.float32(0.9826147), np.float32(0.9815942), np.float32(0.98463976), np.float32(0.9805612), np.float32(0.98158216), np.float32(0.98340595), np.float32(0.9800474), np.float32(0.9791054), np.float32(0.98184997), np.float32(0.97532916), np.float32(0.9803248), np.float32(0.983238), np.float32(0.98385), np.float32(0.9825963), np.float32(0.98544925), np.float32(0.9845147), np.float32(0.98444945), np.float32(0.98516166), np.float32(0.98397034), np.float32(0.9850424), np.float32(0.9863537), np.float32(0.9847149), np.float32(0.9867329), np.float32(0.9857531), np.float32(0.9841599), np.float32(0.9863722), np.float32(0.9853736), np.float32(0.98676026), np.float32(0.9880064), np.float32(0.98875254), np.float32(0.9877963), np.float32(0.98961884), np.float32(0.98794335), np.float32(0.9886629), np.float32(0.9888447), np.float32(0.98819834), np.float32(0.9874987), np.float32(0.98622954), np.float32(0.9863257), np.float32(0.9857429), np.float32(0.9840327), np.float32(0.9812702), np.float32(0.9829379), np.float32(0.9829028), np.float32(0.9829925), np.float32(0.9829056), np.float32(0.9820983), np.float32(0.9830918), np.float32(0.9821578), np.float32(0.9834415), np.float32(0.9840164), np.float32(0.9838471), np.float32(0.98587924), np.float32(0.9860486), np.float32(0.9860758), np.float32(0.98577917), np.float32(0.9867073), np.float32(0.98737806), np.float32(0.9873697), np.float32(0.98668796), np.float32(0.98668075), np.float32(0.9863029), np.float32(0.98630464), np.float32(0.985699), np.float32(0.98572797), np.float32(0.9871913), np.float32(0.98693734), np.float32(0.987812), np.float32(0.987934), np.float32(0.9886176), np.float32(0.9881059), np.float32(0.98847735), np.float32(0.9884865), np.float32(0.98810005), np.float32(0.98776746), np.float32(0.9876686), np.float32(0.9875256), np.float32(0.987468), np.float32(0.987076), np.float32(0.98614997), np.float32(0.9838875), np.float32(0.98236334), np.float32(0.982703), np.float32(0.9801688), np.float32(0.9790086), np.float32(0.9771214), np.float32(0.97414523), np.float32(0.9785895), np.float32(0.9803996), np.float32(0.98174036), np.float32(0.9824004), np.float32(0.98397326), np.float32(0.98460454), np.float32(0.98455703), np.float32(0.9850809), np.float32(0.98601776), np.float32(0.98598844), np.float32(0.9869625), np.float32(0.98518664), np.float32(0.98631024), np.float32(0.9860405), np.float32(0.9835491), np.float32(0.9863003), np.float32(0.98658687), np.float32(0.98801416), np.float32(0.98972017), np.float32(0.9896235), np.float32(0.989342), np.float32(0.98978454), np.float32(0.98933125), np.float32(0.989901), np.float32(0.9905771), np.float32(0.99009985), np.float32(0.9905813), np.float32(0.98986584), np.float32(0.9897294), np.float32(0.9895817), np.float32(0.9897854), np.float32(0.9906193), np.float32(0.9891426), np.float32(0.9894923), np.float32(0.98961335), np.float32(0.98950726), np.float32(0.9900586), np.float32(0.9901652), np.float32(0.990482), np.float32(0.99008393), np.float32(0.9899753), np.float32(0.9897718), np.float32(0.98931223), np.float32(0.98913157), np.float32(0.9877841), np.float32(0.9877337), np.float32(0.98792934), np.float32(0.98677063), np.float32(0.98720413), np.float32(0.9874665), np.float32(0.98704), np.float32(0.9863219), np.float32(0.9862787), np.float32(0.986686), np.float32(0.98654306), np.float32(0.9866752), np.float32(0.9868275), np.float32(0.9861995), np.float32(0.9852241), np.float32(0.9858326), np.float32(0.98548466), np.float32(0.98536575), np.float32(0.984576), np.float32(0.98515075), np.float32(0.9853477), np.float32(0.98535085), np.float32(0.9843858), np.float32(0.98504597), np.float32(0.98513967), np.float32(0.985069), np.float32(0.98407495), np.float32(0.9843404), np.float32(0.9851164), np.float32(0.9855897), np.float32(0.98607767), np.float32(0.9867719), np.float32(0.9882684), np.float32(0.98842365), np.float32(0.98868304), np.float32(0.9882388), np.float32(0.98791075), np.float32(0.9860066)], 'FSLSFSWVSDSQRSHLSSFTMKLMDKFHSPKIKRTPSKKGKQHTPEPPAKSTEKPVNRVTVTTLHLILSNVYQKEKLMQTDGCASRRKTGIRLEEQEKEVVSALRYFKTIVDKMAVDTKVLQMLPGSASKVLEAILPLVQVEARIQVLSACLCSAIASCHNRVYQSLANLIRWSDQVMLEGIDLDDKDTVTTVTAVIKAVLDGVKVRGFCACVVCEMPLTEREKEILSKTTPIATPTDSLTDISEEEVAPPKPPLPGLNPPALPPKKRQSAPSPTRVAIVAPMSRTNCGLNLPHKQEYEVDLLQRRFSGGSQSYGGDSPRLSPCSSMGKLSKSDEQLSSLERDSGQCSRNTSCETLEGYDPDYDFLHQDLSVSEPLPFPTGPSSCLSPLPECLSESPSPGPTHSRFSAPLTSQSSLDQWTPPSSAGASNGEQPPALPQKKRRSAPILSTCQLYERLPSQYDNFPEEDSPTPPFPLVTPVSPGTQCNGGGVQSPSFSSDSPPPLPEKKSKTSMLSYLYMQFVEDYSEPQPSVFYQTPQSERIYEQRRNKHFQEVYGIHESYSSSDSVHEPPPPPALPPKQRQLVMHTHSHSGTQPLNMHELKSVESSHSVHEDVDELSLVDHKEIMTRITLKAEGDDGPDVRAGSSDILLVHATETDRKDLVLYCEAFLTTYRTFINPEDLIKKLHYRYPLLPDTFKKRVSKNTFFVLVRVVDELCLVELTEDILRQLMDLVFRLVCNGELSLARVLRKNILDKVEQKRLLRHTHILKPLAARGVSARPGTLHDFRSHEIADQLTLLDAELFYKIEIPEVLLWAKEQNEEKSPNLTQFTEHFNNMSYWVRSIIIQQEKAQDREKLLLKFIKIMKHLRKLNNFNSYLAILSALDSAPIRRLEWQKQTSEGLEEYCTLIDSSSSFRAYRAALADVEPPCIPYLGLILQDLTFVHLGNPDLIEGKVNFSKRWQQFNILDSMRRFQQVHYELKRNDDIVTFFNDFSDHLAEEALWELSLKIKPRNITRRKTEREEKT': [np.float32(0.9478833), np.float32(0.9413174), np.float32(0.9284948), np.float32(0.925006), np.float32(0.89375657), np.float32(0.8832038), np.float32(0.85201496), np.float32(0.8410561), np.float32(0.8150391), np.float32(0.79413795), np.float32(0.78651655), np.float32(0.79241616), np.float32(0.7785017), np.float32(0.8142189), np.float32(0.8150928), np.float32(0.80087787), np.float32(0.8640919), np.float32(0.8486083), np.float32(0.85457605), np.float32(0.8809227), np.float32(0.89224404), np.float32(0.8966805), np.float32(0.8975607), np.float32(0.8907245), np.float32(0.8936097), np.float32(0.8988234), np.float32(0.9023294), np.float32(0.90192795), np.float32(0.90878105), np.float32(0.9253365), np.float32(0.93641585), np.float32(0.9413915), np.float32(0.9502113), np.float32(0.9535337), np.float32(0.95737153), np.float32(0.9619758), np.float32(0.96582365), np.float32(0.970393), np.float32(0.9730777), np.float32(0.9753793), np.float32(0.97734994), np.float32(0.9803941), np.float32(0.98057544), np.float32(0.9801143), np.float32(0.9786864), np.float32(0.9780026), np.float32(0.97601783), np.float32(0.97207886), np.float32(0.96845055), np.float32(0.96268094), np.float32(0.9574038), np.float32(0.9385268), np.float32(0.9154446), np.float32(0.8837284), np.float32(0.8574), np.float32(0.80659175), np.float32(0.7244411), np.float32(0.5825932), np.float32(0.50534636), np.float32(0.4477929), np.float32(0.41796234), np.float32(0.37293598), np.float32(0.32749993), np.float32(0.2916025), np.float32(0.30397823), np.float32(0.3169378), np.float32(0.2862199), np.float32(0.26255876), np.float32(0.23874307), np.float32(0.24019498), np.float32(0.17096798), np.float32(0.20032926), np.float32(0.19987582), np.float32(0.18401991), np.float32(0.21136476), np.float32(0.3168313), np.float32(0.35226816), np.float32(0.3632464), np.float32(0.36208442), np.float32(0.38734627), np.float32(0.46449083), np.float32(0.43485513), np.float32(0.4566538), np.float32(0.49354172), np.float32(0.4934473), np.float32(0.451548), np.float32(0.44985402), np.float32(0.44415715), np.float32(0.3689816), np.float32(0.34787282), np.float32(0.3161188), np.float32(0.28103423), np.float32(0.23993568), np.float32(0.23350643), np.float32(0.20786406), np.float32(0.17878787), np.float32(0.18879996), np.float32(0.18625899), np.float32(0.14737132), np.float32(0.103294864), np.float32(0.10408348), np.float32(0.11164627), np.float32(0.105610795), np.float32(0.09378686), np.float32(0.0855495), np.float32(0.09104846), np.float32(0.079447076), np.float32(0.07854081), np.float32(0.074980594), np.float32(0.069923855), np.float32(0.069093086), np.float32(0.07023258), np.float32(0.06949774), np.float32(0.07007653), np.float32(0.077714324), np.float32(0.08485584), np.float32(0.092668094), np.float32(0.08564422), np.float32(0.0994854), np.float32(0.10017349), np.float32(0.0872699), np.float32(0.08324726), np.float32(0.09321242), np.float32(0.09788908), np.float32(0.08750896), np.float32(0.083721474), np.float32(0.082768254), np.float32(0.076811805), np.float32(0.07466763), np.float32(0.07308486), np.float32(0.07697901), np.float32(0.06379506), np.float32(0.070581175), np.float32(0.066446364), np.float32(0.063336395), np.float32(0.06101515), np.float32(0.059585508), np.float32(0.05337094), np.float32(0.04867609), np.float32(0.046636008), np.float32(0.042140953), np.float32(0.036342222), np.float32(0.032132354), np.float32(0.033491794), np.float32(0.034264892), np.float32(0.032046203), np.float32(0.03217207), np.float32(0.03204279), np.float32(0.03361818), np.float32(0.033593304), np.float32(0.03182658), np.float32(0.029390713), np.float32(0.027334323), np.float32(0.028741194), np.float32(0.027198764), np.float32(0.024554603), np.float32(0.025462516), np.float32(0.03160922), np.float32(0.02719344), np.float32(0.028066533), np.float32(0.03644457), np.float32(0.0433112), np.float32(0.043913934), np.float32(0.050454162), np.float32(0.061362837), np.float32(0.059907813), np.float32(0.060780868), np.float32(0.060800366), np.float32(0.07669517), np.float32(0.07653272), np.float32(0.0745783), np.float32(0.088273436), np.float32(0.088323615), np.float32(0.08457807), np.float32(0.08043534), np.float32(0.11307187), np.float32(0.12937379), np.float32(0.1146009), np.float32(0.104838036), np.float32(0.118651465), np.float32(0.11882075), np.float32(0.10522045), np.float32(0.121243164), np.float32(0.13113464), np.float32(0.11137805), np.float32(0.105583526), np.float32(0.11351754), np.float32(0.11017391), np.float32(0.09499186), np.float32(0.099587396), np.float32(0.10832645), np.float32(0.10515177), np.float32(0.08954316), np.float32(0.08757407), np.float32(0.085501716), np.float32(0.08308094), np.float32(0.07717157), np.float32(0.07573162), np.float32(0.070373), np.float32(0.058826223), np.float32(0.052611087), np.float32(0.050232105), np.float32(0.05289094), np.float32(0.052376654), np.float32(0.057756234), np.float32(0.06028189), np.float32(0.07259265), np.float32(0.078077875), np.float32(0.08921199), np.float32(0.12291573), np.float32(0.13533707), np.float32(0.1431701), np.float32(0.16478628), np.float32(0.18438914), np.float32(0.16702752), np.float32(0.17403516), np.float32(0.20012242), np.float32(0.23033029), np.float32(0.24791211), np.float32(0.25976714), np.float32(0.29750353), np.float32(0.3420397), np.float32(0.40156794), np.float32(0.46729413), np.float32(0.52186966), np.float32(0.59899503), np.float32(0.61790675), np.float32(0.66175735), np.float32(0.6781262), np.float32(0.6835253), np.float32(0.69431555), np.float32(0.73744327), np.float32(0.74223477), np.float32(0.7932628), np.float32(0.8455922), np.float32(0.8847724), np.float32(0.91236526), np.float32(0.9309962), np.float32(0.9395891), np.float32(0.9462936), np.float32(0.95684934), np.float32(0.9511875), np.float32(0.95226693), np.float32(0.95655644), np.float32(0.95967835), np.float32(0.9642701), np.float32(0.9687382), np.float32(0.9718078), np.float32(0.9748371), np.float32(0.9755204), np.float32(0.978014), np.float32(0.9798186), np.float32(0.9802562), np.float32(0.98083913), np.float32(0.9816621), np.float32(0.98239154), np.float32(0.9833481), np.float32(0.98387027), np.float32(0.98368824), np.float32(0.983657), np.float32(0.9838786), np.float32(0.98366344), np.float32(0.9837427), np.float32(0.9829593), np.float32(0.98197365), np.float32(0.98158526), np.float32(0.9808084), np.float32(0.98039585), np.float32(0.9798855), np.float32(0.9784742), np.float32(0.9791905), np.float32(0.97842693), np.float32(0.9775433), np.float32(0.97741246), np.float32(0.9761899), np.float32(0.97325945), np.float32(0.97291696), np.float32(0.9724347), np.float32(0.97118574), np.float32(0.9735658), np.float32(0.9728853), np.float32(0.97112525), np.float32(0.9709473), np.float32(0.9694353), np.float32(0.96696067), np.float32(0.96811837), np.float32(0.969469), np.float32(0.9671321), np.float32(0.9652677), np.float32(0.96643496), np.float32(0.9641573), np.float32(0.9602819), np.float32(0.95743227), np.float32(0.95059186), np.float32(0.9464044), np.float32(0.94285256), np.float32(0.94259924), np.float32(0.93935066), np.float32(0.9265699), np.float32(0.9171458), np.float32(0.91240263), np.float32(0.90853673), np.float32(0.9148842), np.float32(0.8960279), np.float32(0.9034742), np.float32(0.91824913), np.float32(0.91938573), np.float32(0.9339732), np.float32(0.944809), np.float32(0.9515523), np.float32(0.95632255), np.float32(0.9614338), np.float32(0.9694521), np.float32(0.97072023), np.float32(0.97447306), np.float32(0.9765038), np.float32(0.97751766), np.float32(0.9782617), np.float32(0.9788078), np.float32(0.9776397), np.float32(0.9775817), np.float32(0.97689724), np.float32(0.97724736), np.float32(0.9779416), np.float32(0.977639), np.float32(0.9785749), np.float32(0.9773292), np.float32(0.97601867), np.float32(0.9766915), np.float32(0.97632897), np.float32(0.9768689), np.float32(0.9769474), np.float32(0.9759695), np.float32(0.9749469), np.float32(0.9766474), np.float32(0.9767705), np.float32(0.9752677), np.float32(0.97661126), np.float32(0.9767323), np.float32(0.97626185), np.float32(0.9760134), np.float32(0.9758362), np.float32(0.9750553), np.float32(0.9755255), np.float32(0.9751972), np.float32(0.9768251), np.float32(0.9765131), np.float32(0.977554), np.float32(0.9770473), np.float32(0.9766658), np.float32(0.97613394), np.float32(0.975514), np.float32(0.97312003), np.float32(0.9734535), np.float32(0.97154564), np.float32(0.9702556), np.float32(0.9692397), np.float32(0.9680847), np.float32(0.96580994), np.float32(0.96596855), np.float32(0.96586955), np.float32(0.9661213), np.float32(0.96777153), np.float32(0.9696138), np.float32(0.9698944), np.float32(0.97028214), np.float32(0.97134787), np.float32(0.9730128), np.float32(0.9733027), np.float32(0.97234637), np.float32(0.9723022), np.float32(0.97117805), np.float32(0.9706097), np.float32(0.9692593), np.float32(0.97247225), np.float32(0.97419703), np.float32(0.9750074), np.float32(0.9757612), np.float32(0.97609156), np.float32(0.9762127), np.float32(0.9757701), np.float32(0.97613496), np.float32(0.9763342), np.float32(0.97742075), np.float32(0.9768092), np.float32(0.97773504), np.float32(0.9782656), np.float32(0.97820437), np.float32(0.97776765), np.float32(0.97844785), np.float32(0.9784752), np.float32(0.9786749), np.float32(0.9777985), np.float32(0.9789676), np.float32(0.9796591), np.float32(0.97926384), np.float32(0.9796254), np.float32(0.97969407), np.float32(0.9795608), np.float32(0.98008907), np.float32(0.9802099), np.float32(0.98018205), np.float32(0.98074657), np.float32(0.9800592), np.float32(0.9806691), np.float32(0.98040366), np.float32(0.980842), np.float32(0.9809138), np.float32(0.98117834), np.float32(0.98065877), np.float32(0.9810595), np.float32(0.98043376), np.float32(0.9809823), np.float32(0.9817083), np.float32(0.98194396), np.float32(0.98145205), np.float32(0.98181653), np.float32(0.9817214), np.float32(0.98127556), np.float32(0.98188215), np.float32(0.98232025), np.float32(0.9824691), np.float32(0.982312), np.float32(0.9820888), np.float32(0.98249674), np.float32(0.98202133), np.float32(0.9829432), np.float32(0.9832177), np.float32(0.9832455), np.float32(0.9839972), np.float32(0.9842891), np.float32(0.9838854), np.float32(0.9841929), np.float32(0.98401445), np.float32(0.9835638), np.float32(0.9832449), np.float32(0.98210174), np.float32(0.9813178), np.float32(0.98024565), np.float32(0.97853094), np.float32(0.97735095), np.float32(0.9753584), np.float32(0.9746276), np.float32(0.9724105), np.float32(0.97015846), np.float32(0.96927536), np.float32(0.9681957), np.float32(0.96701205), np.float32(0.96591115), np.float32(0.9653706), np.float32(0.9642109), np.float32(0.96302354), np.float32(0.9631878), np.float32(0.96355027), np.float32(0.9618127), np.float32(0.95907104), np.float32(0.95912415), np.float32(0.9578324), np.float32(0.9591861), np.float32(0.95615155), np.float32(0.95792603), np.float32(0.9588973), np.float32(0.96241874), np.float32(0.9666727), np.float32(0.96898884), np.float32(0.97095925), np.float32(0.9698486), np.float32(0.97130066), np.float32(0.9727409), np.float32(0.9737848), np.float32(0.9750621), np.float32(0.9753969), np.float32(0.9763175), np.float32(0.9765573), np.float32(0.9772224), np.float32(0.97752416), np.float32(0.9786244), np.float32(0.9782664), np.float32(0.97932386), np.float32(0.97982764), np.float32(0.98083246), np.float32(0.98184836), np.float32(0.98235786), np.float32(0.98293453), np.float32(0.9832999), np.float32(0.9836633), np.float32(0.98433465), np.float32(0.9837294), np.float32(0.9832609), np.float32(0.9831314), np.float32(0.983285), np.float32(0.98287904), np.float32(0.98199224), np.float32(0.9815363), np.float32(0.98010486), np.float32(0.97923857), np.float32(0.9779157), np.float32(0.9764399), np.float32(0.9728641), np.float32(0.96703434), np.float32(0.96171534), np.float32(0.954205), np.float32(0.93539184), np.float32(0.91736066), np.float32(0.8894146), np.float32(0.8840707), np.float32(0.8744187), np.float32(0.8599948), np.float32(0.8610237), np.float32(0.8706954), np.float32(0.8552403), np.float32(0.84443945), np.float32(0.8414324), np.float32(0.83339787), np.float32(0.84995466), np.float32(0.85779685), np.float32(0.8427675), np.float32(0.84030557), np.float32(0.79906696), np.float32(0.7836389), np.float32(0.7604458), np.float32(0.7488665), np.float32(0.7503528), np.float32(0.7283752), np.float32(0.74927306), np.float32(0.74854857), np.float32(0.7542327), np.float32(0.77770346), np.float32(0.8292164), np.float32(0.8502006), np.float32(0.8697121), np.float32(0.88971514), np.float32(0.87735987), np.float32(0.88635844), np.float32(0.8767103), np.float32(0.8685055), np.float32(0.86394227), np.float32(0.8711792), np.float32(0.85351), np.float32(0.8281275), np.float32(0.8276983), np.float32(0.809296), np.float32(0.8091688), np.float32(0.8182206), np.float32(0.8234542), np.float32(0.8148843), np.float32(0.8029313), np.float32(0.8167064), np.float32(0.8154271), np.float32(0.7996502), np.float32(0.80005884), np.float32(0.7949845), np.float32(0.80483925), np.float32(0.83241403), np.float32(0.86023915), np.float32(0.8858715), np.float32(0.9104106), np.float32(0.9170252), np.float32(0.9287568), np.float32(0.9394728), np.float32(0.94243497), np.float32(0.9482014), np.float32(0.9536595), np.float32(0.96038747), np.float32(0.9609536), np.float32(0.96723205), np.float32(0.9682721), np.float32(0.97126627), np.float32(0.971941), np.float32(0.9727801), np.float32(0.97258705), np.float32(0.97329956), np.float32(0.97354525), np.float32(0.97322774), np.float32(0.9732059), np.float32(0.97451323), np.float32(0.9739163), np.float32(0.97529525), np.float32(0.97522485), np.float32(0.97528267), np.float32(0.9752382), np.float32(0.97645867), np.float32(0.976684), np.float32(0.97635514), np.float32(0.9770253), np.float32(0.97642344), np.float32(0.9767429), np.float32(0.9754009), np.float32(0.9756487), np.float32(0.9768322), np.float32(0.9754489), np.float32(0.97518694), np.float32(0.97381353), np.float32(0.97386587), np.float32(0.97365475), np.float32(0.97478026), np.float32(0.9740768), np.float32(0.97279537), np.float32(0.9721371), np.float32(0.9705052), np.float32(0.9705157), np.float32(0.9699696), np.float32(0.970643), np.float32(0.96999896), np.float32(0.96678525), np.float32(0.9642263), np.float32(0.95769), np.float32(0.9431464), np.float32(0.93980384), np.float32(0.9309439), np.float32(0.8997957), np.float32(0.88746136), np.float32(0.85415876), np.float32(0.80158764), np.float32(0.7831488), np.float32(0.7800711), np.float32(0.713539), np.float32(0.6677016), np.float32(0.5782964), np.float32(0.50497824), np.float32(0.48392525), np.float32(0.48840877), np.float32(0.4706594), np.float32(0.4370907), np.float32(0.41124997), np.float32(0.32271126), np.float32(0.24022022), np.float32(0.21939334), np.float32(0.21916072), np.float32(0.2396157), np.float32(0.25979042), np.float32(0.2685634), np.float32(0.27073517), np.float32(0.28013408), np.float32(0.2724716), np.float32(0.24206755), np.float32(0.25626922), np.float32(0.25870082), np.float32(0.24854068), np.float32(0.19974689), np.float32(0.20783047), np.float32(0.19891372), np.float32(0.20197204), np.float32(0.20375688), np.float32(0.20227371), np.float32(0.20098302), np.float32(0.19031516), np.float32(0.16316639), np.float32(0.11113304), np.float32(0.08858072), np.float32(0.07341772), np.float32(0.064735465), np.float32(0.05794972), np.float32(0.05107667), np.float32(0.043012865), np.float32(0.03647023), np.float32(0.031165643), np.float32(0.0335887), np.float32(0.029352112), np.float32(0.029404972), np.float32(0.032084644), np.float32(0.03523948), np.float32(0.036828756), np.float32(0.039623357), np.float32(0.044110958), np.float32(0.043133542), np.float32(0.042947438), np.float32(0.045726415), np.float32(0.042670693), np.float32(0.040235963), np.float32(0.040917277), np.float32(0.04157323), np.float32(0.044353016), np.float32(0.047582295), np.float32(0.049502406), np.float32(0.05739499), np.float32(0.065758936), np.float32(0.074893), np.float32(0.08459995), np.float32(0.08865162), np.float32(0.09468526), np.float32(0.1031826), np.float32(0.107985996), np.float32(0.11329189), np.float32(0.124348715), np.float32(0.12766618), np.float32(0.13614915), np.float32(0.1437777), np.float32(0.14447318), np.float32(0.1523193), np.float32(0.14317173), np.float32(0.12833828), np.float32(0.12842962), np.float32(0.12783742), np.float32(0.109144874), np.float32(0.09409617), np.float32(0.09083071), np.float32(0.08245894), np.float32(0.06727562), np.float32(0.06122016), np.float32(0.062413804), np.float32(0.05771872), np.float32(0.053587995), np.float32(0.05161011), np.float32(0.04582025), np.float32(0.042264525), np.float32(0.044646047), np.float32(0.044665344), np.float32(0.037620686), np.float32(0.036902048), np.float32(0.037278634), np.float32(0.03429586), np.float32(0.030656733), np.float32(0.031798597), np.float32(0.03178312), np.float32(0.027962247), np.float32(0.02758738), np.float32(0.028588902), np.float32(0.030639738), np.float32(0.028891858), np.float32(0.03075713), np.float32(0.03297411), np.float32(0.033039857), np.float32(0.031772498), np.float32(0.03176668), np.float32(0.033220865), np.float32(0.033816285), np.float32(0.03793336), np.float32(0.039154507), np.float32(0.039937112), np.float32(0.03303018), np.float32(0.03313136), np.float32(0.036802463), np.float32(0.031961225), np.float32(0.02811162), np.float32(0.031623818), np.float32(0.03943339), np.float32(0.03646175), np.float32(0.034810796), np.float32(0.041355845), np.float32(0.054749664), np.float32(0.05671755), np.float32(0.05846088), np.float32(0.07302611), np.float32(0.0840049), np.float32(0.08080525), np.float32(0.09223789), np.float32(0.0992496), np.float32(0.098635845), np.float32(0.08554656), np.float32(0.086206846), np.float32(0.084837124), np.float32(0.10372748), np.float32(0.09233037), np.float32(0.09302455), np.float32(0.106833495), np.float32(0.10141914), np.float32(0.0956341), np.float32(0.1066154), np.float32(0.117809705), np.float32(0.11590525), np.float32(0.12388896), np.float32(0.14158864), np.float32(0.16915965), np.float32(0.17633407), np.float32(0.18991603), np.float32(0.21615061), np.float32(0.22548714), np.float32(0.21354), np.float32(0.22136876), np.float32(0.21559958), np.float32(0.21686502), np.float32(0.19963054), np.float32(0.20246868), np.float32(0.19923176), np.float32(0.20420618), np.float32(0.1940121), np.float32(0.19612588), np.float32(0.20237683), np.float32(0.20000969), np.float32(0.1919873), np.float32(0.18170364), np.float32(0.165865), np.float32(0.15187892), np.float32(0.13452017), np.float32(0.118874386), np.float32(0.10491246), np.float32(0.1005026), np.float32(0.08659268), np.float32(0.07413748), np.float32(0.06852001), np.float32(0.06878715), np.float32(0.063775025), np.float32(0.06610389), np.float32(0.058703646), np.float32(0.05551964), np.float32(0.06145613), np.float32(0.05679534), np.float32(0.05196916), np.float32(0.048169743), np.float32(0.044069342), np.float32(0.042240635), np.float32(0.046761867), np.float32(0.049644146), np.float32(0.05469971), np.float32(0.06645683), np.float32(0.07410207), np.float32(0.08264744), np.float32(0.09147673), np.float32(0.09872075), np.float32(0.11775907), np.float32(0.127763), np.float32(0.14275621), np.float32(0.15476988), np.float32(0.16460778), np.float32(0.15444909), np.float32(0.15858305), np.float32(0.16549537), np.float32(0.17616944), np.float32(0.16114786), np.float32(0.16631165), np.float32(0.18286516), np.float32(0.16046025), np.float32(0.15557508), np.float32(0.16974969), np.float32(0.16299184), np.float32(0.14414532), np.float32(0.12931922), np.float32(0.11576196), np.float32(0.098234236), np.float32(0.07737882), np.float32(0.067790076), np.float32(0.06487002), np.float32(0.058721803), np.float32(0.05979794), np.float32(0.063475445), np.float32(0.067152046), np.float32(0.07093538), np.float32(0.07237058), np.float32(0.07854842), np.float32(0.083356425), np.float32(0.07812495), np.float32(0.07109763), np.float32(0.07257999), np.float32(0.07299003), np.float32(0.07311346), np.float32(0.068249956), np.float32(0.06421877), np.float32(0.07112639), np.float32(0.07184593), np.float32(0.07587598), np.float32(0.08039317), np.float32(0.08810925), np.float32(0.08305605), np.float32(0.091061875), np.float32(0.09644274), np.float32(0.09280343), np.float32(0.09897769), np.float32(0.0980451), np.float32(0.09442213), np.float32(0.09651664), np.float32(0.088028446), np.float32(0.06969466), np.float32(0.06466321), np.float32(0.056656376), np.float32(0.048453216), np.float32(0.046392508), np.float32(0.05091761), np.float32(0.046101607), np.float32(0.043783776), np.float32(0.055104364), np.float32(0.05833514), np.float32(0.049926884), np.float32(0.05916039), np.float32(0.060016993), np.float32(0.055348698), np.float32(0.05731512), np.float32(0.0591711), np.float32(0.057943825), np.float32(0.05221193), np.float32(0.056221683), np.float32(0.064905405), np.float32(0.06947458), np.float32(0.07625125), np.float32(0.08103702), np.float32(0.09238689), np.float32(0.100643806), np.float32(0.10147224), np.float32(0.10643186), np.float32(0.11230411), np.float32(0.115750894), np.float32(0.11041939), np.float32(0.10936034), np.float32(0.10247589), np.float32(0.09250578), np.float32(0.08981475), np.float32(0.09065581), np.float32(0.09389279), np.float32(0.0963932), np.float32(0.09268459), np.float32(0.092325225), np.float32(0.098990574), np.float32(0.09464587), np.float32(0.09684092), np.float32(0.09388663), np.float32(0.08514517), np.float32(0.07626105), np.float32(0.07109141), np.float32(0.06795678), np.float32(0.067648426), np.float32(0.06982978), np.float32(0.074846245), np.float32(0.0746569), np.float32(0.078718565), np.float32(0.07930412), np.float32(0.08001121), np.float32(0.07806331), np.float32(0.0776238), np.float32(0.078504406), np.float32(0.07227335), np.float32(0.06945611), np.float32(0.058542546), np.float32(0.05310536), np.float32(0.057051394), np.float32(0.060015805), np.float32(0.05025265), np.float32(0.049751546), np.float32(0.0527157), np.float32(0.047119852), np.float32(0.043985736), np.float32(0.04627867), np.float32(0.05205853), np.float32(0.054945175), np.float32(0.057539858), np.float32(0.060301997), np.float32(0.054913625), np.float32(0.059229683), np.float32(0.060204845), np.float32(0.06538866), np.float32(0.08341452), np.float32(0.07974974), np.float32(0.089589894), np.float32(0.09451157), np.float32(0.105423324), np.float32(0.113673605), np.float32(0.12644096), np.float32(0.11370074), np.float32(0.10601787), np.float32(0.10889499), np.float32(0.10565812), np.float32(0.107075), np.float32(0.103350654), np.float32(0.10676067), np.float32(0.10679053), np.float32(0.10390951), np.float32(0.10190344), np.float32(0.116794355), np.float32(0.11090415), np.float32(0.09802667), np.float32(0.09901975), np.float32(0.10164443), np.float32(0.08555631), np.float32(0.086797245), np.float32(0.08203612), np.float32(0.08461156), np.float32(0.08841957), np.float32(0.09847733), np.float32(0.10817623), np.float32(0.10707333), np.float32(0.11951357), np.float32(0.12743793), np.float32(0.11132654), np.float32(0.103700355), np.float32(0.10587211), np.float32(0.094276555), np.float32(0.09302039), np.float32(0.09672477), np.float32(0.10586459), np.float32(0.10474593), np.float32(0.108922206), np.float32(0.11879465), np.float32(0.12476943), np.float32(0.13755436), np.float32(0.1406058), np.float32(0.15632603), np.float32(0.1715279), np.float32(0.15964088), np.float32(0.17441413), np.float32(0.17823252), np.float32(0.22583786), np.float32(0.22676799), np.float32(0.19804145), np.float32(0.20077826), np.float32(0.17995645), np.float32(0.17319867), np.float32(0.21473727), np.float32(0.22925352), np.float32(0.2164437), np.float32(0.237561), np.float32(0.2595741), np.float32(0.16795178), np.float32(0.16613686), np.float32(0.20382196), np.float32(0.23892552), np.float32(0.25030866), np.float32(0.30873758), np.float32(0.38036293), np.float32(0.44540092), np.float32(0.45612597), np.float32(0.50903535), np.float32(0.561033), np.float32(0.6116218), np.float32(0.6212591), np.float32(0.62339604), np.float32(0.6394502), np.float32(0.6730701), np.float32(0.69956285), np.float32(0.6856075), np.float32(0.7222591), np.float32(0.7141413), np.float32(0.688064), np.float32(0.62153685)], 'MSSKRNLPSWMTSNDDDGHGNFGKRPTLDEGGEKSSEIGTSNKKTKVENENAFNKLMEGVVFVLSGFVNPERGILRSRAMEMGAEFKQDWNSNCTLLVCAFPNTPKFRQVEADCGTIVSEDWIQECYRQRKLVEIDSYLMHAGKPWRNGGRSHEVDEEQKPSVPHKPQKRVERETSEATTSIKSKGKDTDDARKCFEPSEVKKWALDDLNKTIQWLESQEEKPDPNEITKIAAEGILTCLQDAICSIEEKQDIGRGTEDWKFLPRVVEELARLYVVGNNKASMSKEDIHKQALDCKRIYEEELNRLDHELTKKSKINEEHRSKRGRTNDASSSGAVEYDSDDTIEMTEQEIDLAYKTLSSKTSSIYGNCSSLIKNCSLSYKLTKNHTWKLVSLPPNKKGIDVRRVFKVKEGPNGGVCTLVARMETIRFVVAISSWKNRRIHQMDVNRDKTLYGLKQAPRVSGKKVYDDLLDTRINENAIATFKSSMVKDDRFRNIILKYSFDIPRKFNMHHHNLAKTSSEIDMKLEKDGNENQSLEDLKSDDEDEAHMVDIVD': [np.float32(0.96392006), np.float32(0.9643212), np.float32(0.9631825), np.float32(0.9665132), np.float32(0.966615), np.float32(0.9677458), np.float32(0.9696148), np.float32(0.9706479), np.float32(0.97131157), np.float32(0.97227556), np.float32(0.97429), np.float32(0.97400725), np.float32(0.97640365), np.float32(0.97436756), np.float32(0.9754136), np.float32(0.97454315), np.float32(0.973869), np.float32(0.97450125), np.float32(0.9767329), np.float32(0.9781482), np.float32(0.97982645), np.float32(0.98017657), np.float32(0.9812757), np.float32(0.98196226), np.float32(0.9817718), np.float32(0.98244023), np.float32(0.98205847), np.float32(0.9812402), np.float32(0.9807585), np.float32(0.9792954), np.float32(0.9786971), np.float32(0.97768193), np.float32(0.9781305), np.float32(0.9775393), np.float32(0.97591716), np.float32(0.9733979), np.float32(0.96951395), np.float32(0.9617342), np.float32(0.9520577), np.float32(0.93820655), np.float32(0.9108681), np.float32(0.8855588), np.float32(0.86276543), np.float32(0.84888935), np.float32(0.81146014), np.float32(0.78057444), np.float32(0.766945), np.float32(0.726259), np.float32(0.69276726), np.float32(0.58666843), np.float32(0.50850356), np.float32(0.43287876), np.float32(0.35410625), np.float32(0.26930356), np.float32(0.19863844), np.float32(0.18950528), np.float32(0.16540273), np.float32(0.1560473), np.float32(0.13973783), np.float32(0.13956986), np.float32(0.11514721), np.float32(0.10330447), np.float32(0.09397305), np.float32(0.07855443), np.float32(0.08342126), np.float32(0.08761498), np.float32(0.08621682), np.float32(0.08102722), np.float32(0.08677287), np.float32(0.098903), np.float32(0.10388323), np.float32(0.107871644), np.float32(0.114155196), np.float32(0.13368912), np.float32(0.13260782), np.float32(0.14798982), np.float32(0.16403027), np.float32(0.1730831), np.float32(0.16148114), np.float32(0.16536988), np.float32(0.16899465), np.float32(0.15013824), np.float32(0.11876699), np.float32(0.101999134), np.float32(0.09498624), np.float32(0.09200491), np.float32(0.07479739), np.float32(0.07229005), np.float32(0.058572892), np.float32(0.053751133), np.float32(0.05307372), np.float32(0.06944915), np.float32(0.068676405), np.float32(0.06573534), np.float32(0.075863294), np.float32(0.07090781), np.float32(0.07872863), np.float32(0.07513181), np.float32(0.075124435), np.float32(0.074720055), np.float32(0.06594463), np.float32(0.07805441), np.float32(0.07457239), np.float32(0.07059122), np.float32(0.071539275), np.float32(0.067222975), np.float32(0.07199147), np.float32(0.072760485), np.float32(0.086378455), np.float32(0.1027047), np.float32(0.10791272), np.float32(0.10637263), np.float32(0.119774945), np.float32(0.12883405), np.float32(0.11910158), np.float32(0.108177684), np.float32(0.109874524), np.float32(0.11956522), np.float32(0.120856375), np.float32(0.12573615), np.float32(0.11626384), np.float32(0.10559713), np.float32(0.10873142), np.float32(0.1033247), np.float32(0.10087224), np.float32(0.10265672), np.float32(0.10295571), np.float32(0.096385285), np.float32(0.09410274), np.float32(0.100245915), np.float32(0.11122402), np.float32(0.12822352), np.float32(0.13035275), np.float32(0.13599193), np.float32(0.14258724), np.float32(0.17013268), np.float32(0.20324199), np.float32(0.24345972), np.float32(0.30639285), np.float32(0.37514764), np.float32(0.4347228), np.float32(0.48574612), np.float32(0.5070977), np.float32(0.5354218), np.float32(0.6164743), np.float32(0.6570076), np.float32(0.68457747), np.float32(0.76287407), np.float32(0.8223997), np.float32(0.8492557), np.float32(0.8925858), np.float32(0.92371774), np.float32(0.93897235), np.float32(0.9535423), np.float32(0.9622604), np.float32(0.96703154), np.float32(0.97105), np.float32(0.9734664), np.float32(0.97598857), np.float32(0.9766251), np.float32(0.97764415), np.float32(0.9797758), np.float32(0.97983015), np.float32(0.98036677), np.float32(0.981156), np.float32(0.98277354), np.float32(0.9818511), np.float32(0.9820555), np.float32(0.98192143), np.float32(0.9813054), np.float32(0.98153174), np.float32(0.9817156), np.float32(0.9821476), np.float32(0.98178184), np.float32(0.9811798), np.float32(0.9812986), np.float32(0.9806589), np.float32(0.98016673), np.float32(0.9786927), np.float32(0.9783572), np.float32(0.97402835), np.float32(0.97389245), np.float32(0.96955574), np.float32(0.9642816), np.float32(0.95887196), np.float32(0.9505241), np.float32(0.9364727), np.float32(0.919587), np.float32(0.91800743), np.float32(0.89027435), np.float32(0.89160985), np.float32(0.88802797), np.float32(0.8649573), np.float32(0.8476959), np.float32(0.82192135), np.float32(0.8093654), np.float32(0.7707777), np.float32(0.6550984), np.float32(0.60762703), np.float32(0.5479663), np.float32(0.45871574), np.float32(0.37196526), np.float32(0.35868722), np.float32(0.34183156), np.float32(0.33105847), np.float32(0.27635875), np.float32(0.27467388), np.float32(0.2561529), np.float32(0.24475387), np.float32(0.23809367), np.float32(0.23975326), np.float32(0.27025437), np.float32(0.2841442), np.float32(0.29715186), np.float32(0.32252756), np.float32(0.32020807), np.float32(0.29120177), np.float32(0.28939807), np.float32(0.29108328), np.float32(0.2659605), np.float32(0.23665205), np.float32(0.21628056), np.float32(0.21706197), np.float32(0.20470184), np.float32(0.19982435), np.float32(0.20571889), np.float32(0.19936788), np.float32(0.19462973), np.float32(0.19561389), np.float32(0.17646542), np.float32(0.17422503), np.float32(0.15358345), np.float32(0.117905974), np.float32(0.10031376), np.float32(0.09282365), np.float32(0.0770723), np.float32(0.07114701), np.float32(0.07662361), np.float32(0.07648633), np.float32(0.075376086), np.float32(0.08769943), np.float32(0.089153476), np.float32(0.091189235), np.float32(0.102517776), np.float32(0.120524816), np.float32(0.13396443), np.float32(0.11334332), np.float32(0.13146804), np.float32(0.13982905), np.float32(0.16029446), np.float32(0.15272838), np.float32(0.13465458), np.float32(0.14613146), np.float32(0.15678798), np.float32(0.14127314), np.float32(0.14087753), np.float32(0.14320058), np.float32(0.13922429), np.float32(0.13009562), np.float32(0.11488294), np.float32(0.11383863), np.float32(0.09984387), np.float32(0.0858281), np.float32(0.08432644), np.float32(0.08214108), np.float32(0.079210676), np.float32(0.07500995), np.float32(0.07339957), np.float32(0.07855058), np.float32(0.07793822), np.float32(0.07701336), np.float32(0.077047676), np.float32(0.086954884), np.float32(0.08972019), np.float32(0.10729159), np.float32(0.13814998), np.float32(0.14310898), np.float32(0.14669347), np.float32(0.15706423), np.float32(0.16641833), np.float32(0.15493469), np.float32(0.16584547), np.float32(0.19189323), np.float32(0.20614316), np.float32(0.19208407), np.float32(0.22211306), np.float32(0.25520524), np.float32(0.22117066), np.float32(0.22322404), np.float32(0.24604127), np.float32(0.23985219), np.float32(0.21378602), np.float32(0.1849792), np.float32(0.19342695), np.float32(0.1763748), np.float32(0.15682954), np.float32(0.16541773), np.float32(0.14748622), np.float32(0.1342209), np.float32(0.13259669), np.float32(0.14514038), np.float32(0.16255102), np.float32(0.14209029), np.float32(0.16487665), np.float32(0.17473707), np.float32(0.1714846), np.float32(0.1774259), np.float32(0.27066466), np.float32(0.32675013), np.float32(0.3406865), np.float32(0.3752497), np.float32(0.4317888), np.float32(0.44538608), np.float32(0.49412802), np.float32(0.56696093), np.float32(0.67093587), np.float32(0.69570625), np.float32(0.72300315), np.float32(0.7448472), np.float32(0.7656423), np.float32(0.7780709), np.float32(0.81145436), np.float32(0.8527323), np.float32(0.8793285), np.float32(0.90295714), np.float32(0.9185457), np.float32(0.93709874), np.float32(0.9455569), np.float32(0.9516314), np.float32(0.9618233), np.float32(0.96199423), np.float32(0.9617815), np.float32(0.9570947), np.float32(0.9510473), np.float32(0.941985), np.float32(0.9259594), np.float32(0.9138523), np.float32(0.90638375), np.float32(0.8950198), np.float32(0.89229345), np.float32(0.88630646), np.float32(0.8605633), np.float32(0.8390349), np.float32(0.7822271), np.float32(0.7461956), np.float32(0.7396845), np.float32(0.63529557), np.float32(0.5617394), np.float32(0.501204), np.float32(0.4595194), np.float32(0.36526385), np.float32(0.3181256), np.float32(0.28131294), np.float32(0.23411113), np.float32(0.21061769), np.float32(0.222229), np.float32(0.22366042), np.float32(0.18205947), np.float32(0.18409659), np.float32(0.18491709), np.float32(0.17444399), np.float32(0.14925247), np.float32(0.1515405), np.float32(0.16148359), np.float32(0.14844874), np.float32(0.14452729), np.float32(0.13280028), np.float32(0.13814254), np.float32(0.13394237), np.float32(0.14009568), np.float32(0.14315729), np.float32(0.14390478), np.float32(0.1544067), np.float32(0.14682806), np.float32(0.15206476), np.float32(0.15637678), np.float32(0.14324464), np.float32(0.14837462), np.float32(0.15466169), np.float32(0.15669899), np.float32(0.15582782), np.float32(0.16713163), np.float32(0.15696244), np.float32(0.1652552), np.float32(0.19307664), np.float32(0.20424856), np.float32(0.19036674), np.float32(0.194759), np.float32(0.19098853), np.float32(0.18585092), np.float32(0.1705376), np.float32(0.17567572), np.float32(0.16781595), np.float32(0.16951306), np.float32(0.1384176), np.float32(0.13627645), np.float32(0.110312454), np.float32(0.11228915), np.float32(0.114762396), np.float32(0.11451587), np.float32(0.12962803), np.float32(0.1407559), np.float32(0.14682), np.float32(0.14570613), np.float32(0.1408065), np.float32(0.14206187), np.float32(0.13252728), np.float32(0.11018641), np.float32(0.103752114), np.float32(0.09605677), np.float32(0.083063856), np.float32(0.07799317), np.float32(0.081777915), np.float32(0.078928865), np.float32(0.0766377), np.float32(0.06772043), np.float32(0.06564042), np.float32(0.06579628), np.float32(0.0653952), np.float32(0.06026585), np.float32(0.06106933), np.float32(0.05328215), np.float32(0.045740854), np.float32(0.04274355), np.float32(0.04129855), np.float32(0.03837682), np.float32(0.0380107), np.float32(0.039611403), np.float32(0.04023376), np.float32(0.04267498), np.float32(0.048035957), np.float32(0.050083235), np.float32(0.058351643), np.float32(0.061279833), np.float32(0.066973045), np.float32(0.07275485), np.float32(0.07834483), np.float32(0.08282987), np.float32(0.097291835), np.float32(0.09394761), np.float32(0.099134624), np.float32(0.11488474), np.float32(0.12746038), np.float32(0.14111517), np.float32(0.18920934), np.float32(0.20635101), np.float32(0.2061344), np.float32(0.21697314), np.float32(0.21416923), np.float32(0.20592707), np.float32(0.19613369), np.float32(0.20059314), np.float32(0.21521638), np.float32(0.21035096), np.float32(0.20591296), np.float32(0.20789368), np.float32(0.20834213), np.float32(0.20416246), np.float32(0.19674939), np.float32(0.1878343), np.float32(0.1856588), np.float32(0.17340614), np.float32(0.1705702), np.float32(0.1728942), np.float32(0.18442106), np.float32(0.18932474), np.float32(0.17882386), np.float32(0.15243152), np.float32(0.1386344), np.float32(0.13256164), np.float32(0.1376968), np.float32(0.12773857), np.float32(0.13873972), np.float32(0.1354573), np.float32(0.1316203), np.float32(0.124747194), np.float32(0.12239794), np.float32(0.12719545), np.float32(0.14200476), np.float32(0.14497706), np.float32(0.12698364), np.float32(0.12731053), np.float32(0.13464835), np.float32(0.11809025), np.float32(0.1098069), np.float32(0.10572732), np.float32(0.12694453), np.float32(0.11298105), np.float32(0.10421709), np.float32(0.09306923), np.float32(0.10429499), np.float32(0.10177903), np.float32(0.10317146), np.float32(0.11844817), np.float32(0.13975245), np.float32(0.13929151), np.float32(0.1424901), np.float32(0.15622465), np.float32(0.15978551), np.float32(0.16897222), np.float32(0.16332413), np.float32(0.17433052), np.float32(0.17584704), np.float32(0.16248195), np.float32(0.21016158), np.float32(0.22674526), np.float32(0.22438043), np.float32(0.25890893), np.float32(0.31824943), np.float32(0.3180649), np.float32(0.28947192), np.float32(0.32737947), np.float32(0.37149894), np.float32(0.38612908), np.float32(0.43980396), np.float32(0.5228871), np.float32(0.56429696), np.float32(0.5508675), np.float32(0.5558202), np.float32(0.5968), np.float32(0.6353951), np.float32(0.67342216), np.float32(0.7101748), np.float32(0.7222776), np.float32(0.73962903), np.float32(0.75104326), np.float32(0.7617894), np.float32(0.77497524), np.float32(0.76847863), np.float32(0.80699664), np.float32(0.83579004), np.float32(0.8562488), np.float32(0.86173666), np.float32(0.8797829), np.float32(0.8799582), np.float32(0.8784037), np.float32(0.8793007), np.float32(0.85988915), np.float32(0.8639185), np.float32(0.8610843), np.float32(0.87548953), np.float32(0.8713626), np.float32(0.8790607), np.float32(0.87670016), np.float32(0.8552153), np.float32(0.8534524), np.float32(0.8752091), np.float32(0.85755664), np.float32(0.8519584), np.float32(0.8503947), np.float32(0.8389662), np.float32(0.8572365), np.float32(0.8649007)], 'MICYDMVKRSAPIWSCSSCYSIFHLHCIKKWARAPTSIDLSAEKNQGFNWRCPGCQSVQLMSSKDIRYACFCGKRPDPPSDPYLTPHSCGEPCGRPLEKEIAASGSASSRDRDRDDLCPHRCVLQCHPGPCPPCKAFAPPRVCPCGKEVITLRCSDQKSLLTCGQRCGKPLKCLRHHCDKICHVGPCDSCEILIDASCFCKKKTEIVVCGEMTVKGQVNVEEDGIFSCNSSCGKPLACGNHVCKETCHPGVCGDCDLLPGRITSCYCGKSPLQEERHSCLDPIPTCSQICSKTLPCWLHGCKETCHPGSCPPCKVMVNQKCRCGSTSRSVECFNTTTFTCDKPCGRKKSCGRHRCSDKCCPLSNSNNAATQDMDPHLCSKPCEKKLRCGQHDCGLLCHSGHCPPCPERIFTDLTCACGRSSIPPPLPCGTPPPSCQYPCSVPQPCGHVSSHSCHFGDCPPCSVPIPKECIGGHVVLRNIPCGSKDIRCNKLCGKTRQCGMHACLRTCHPTPCDSTTGGGSTSVKASCGQTCGAPRRDCRHTCTSLCHPYGACPDVRCEFPVTIACGCGRITATVPCDAGGNNSADSVLETSAIQKLPAPLQPVESNGKKIPLGQRKLMCDDECAKVERKKVLADAFGVTNSNLEALHFGENPAVSDVLGDLYRRDSKWVLAVEERCKMLVVGKGRGGVKVHVFCPMLKEKRDAVRLIAERWKLSISAAGWEPKRFIVIHVTPKSKAPSRVIGAKGLHPHPPSFDPLVDMDPRLVVALFDLPSDADVSALVLRFGGECELVWLNDKNALAVFSDPARAATAMRRLDHGSVYYGAAVVNSGTTSSSASSTSLSGNAWASSAANPWKKAVVQESSWSGVADPETTTAAPSPWMVNEGPIITTAAANRWSILESDHESGPSATSSVVPKQDDVVEDWEKAYE': [np.float32(0.49180484), np.float32(0.48306948), np.float32(0.507128), np.float32(0.45202374), np.float32(0.40959248), np.float32(0.42468855), np.float32(0.4611074), np.float32(0.40451995), np.float32(0.44704643), np.float32(0.45591342), np.float32(0.42095044), np.float32(0.45111528), np.float32(0.46967313), np.float32(0.4773294), np.float32(0.4435689), np.float32(0.36738762), np.float32(0.3770362), np.float32(0.40551472), np.float32(0.4000621), np.float32(0.40019992), np.float32(0.3988294), np.float32(0.3975602), np.float32(0.37005243), np.float32(0.42577168), np.float32(0.40764505), np.float32(0.3946717), np.float32(0.4941757), np.float32(0.5889311), np.float32(0.6396475), np.float32(0.65637535), np.float32(0.6487667), np.float32(0.6654033), np.float32(0.7046715), np.float32(0.7477028), np.float32(0.73630285), np.float32(0.74545616), np.float32(0.71834385), np.float32(0.7139185), np.float32(0.68270576), np.float32(0.70036995), np.float32(0.69400567), np.float32(0.68319595), np.float32(0.67571586), np.float32(0.665733), np.float32(0.66937155), np.float32(0.6250713), np.float32(0.61335), np.float32(0.52734435), np.float32(0.48541814), np.float32(0.42369798), np.float32(0.42315945), np.float32(0.3706503), np.float32(0.41413608), np.float32(0.35742143), np.float32(0.32670447), np.float32(0.30560362), np.float32(0.29837844), np.float32(0.26845402), np.float32(0.25737444), np.float32(0.25353065), np.float32(0.24179164), np.float32(0.24579422), np.float32(0.2461063), np.float32(0.24400596), np.float32(0.26019272), np.float32(0.26251048), np.float32(0.27613136), np.float32(0.29230878), np.float32(0.30649623), np.float32(0.34162197), np.float32(0.35134846), np.float32(0.4131038), np.float32(0.40291908), np.float32(0.43829712), np.float32(0.4558585), np.float32(0.46238214), np.float32(0.47427687), np.float32(0.43133748), np.float32(0.4399641), np.float32(0.442947), np.float32(0.4405401), np.float32(0.41277954), np.float32(0.43520483), np.float32(0.40604016), np.float32(0.4425565), np.float32(0.44612578), np.float32(0.4783311), np.float32(0.49357593), np.float32(0.46670735), np.float32(0.44877812), np.float32(0.4096), np.float32(0.43570444), np.float32(0.4659379), np.float32(0.49959454), np.float32(0.55773145), np.float32(0.59364736), np.float32(0.62194484), np.float32(0.6429884), np.float32(0.6755318), np.float32(0.64858073), np.float32(0.6921765), np.float32(0.6865127), np.float32(0.7131979), np.float32(0.6975927), np.float32(0.735578), np.float32(0.8174802), np.float32(0.75759065), np.float32(0.7632349), np.float32(0.71868193), np.float32(0.7245954), np.float32(0.6980058), np.float32(0.7247184), np.float32(0.7296994), np.float32(0.71331143), np.float32(0.650352), np.float32(0.59413934), np.float32(0.5529544), np.float32(0.5055808), np.float32(0.45306855), np.float32(0.39907038), np.float32(0.31116158), np.float32(0.28271556), np.float32(0.28327256), np.float32(0.2825392), np.float32(0.2678902), np.float32(0.26625302), np.float32(0.26740173), np.float32(0.26453587), np.float32(0.2617976), np.float32(0.2772458), np.float32(0.2787001), np.float32(0.2607653), np.float32(0.2704773), np.float32(0.26175824), np.float32(0.29316077), np.float32(0.3142031), np.float32(0.3119269), np.float32(0.3019139), np.float32(0.30250266), np.float32(0.28978783), np.float32(0.2535515), np.float32(0.24102275), np.float32(0.18944734), np.float32(0.23099506), np.float32(0.2444974), np.float32(0.26962543), np.float32(0.30210075), np.float32(0.28198326), np.float32(0.27161485), np.float32(0.26626372), np.float32(0.26226434), np.float32(0.22466843), np.float32(0.22945453), np.float32(0.22817616), np.float32(0.22867352), np.float32(0.23059244), np.float32(0.22546725), np.float32(0.24711724), np.float32(0.24189594), np.float32(0.22577673), np.float32(0.23872747), np.float32(0.23572463), np.float32(0.2282294), np.float32(0.23025905), np.float32(0.23555666), np.float32(0.2322104), np.float32(0.2314812), np.float32(0.20306636), np.float32(0.18384562), np.float32(0.1647517), np.float32(0.1326544), np.float32(0.14218105), np.float32(0.15172525), np.float32(0.15944785), np.float32(0.18886489), np.float32(0.19348928), np.float32(0.22076632), np.float32(0.21085444), np.float32(0.18174988), np.float32(0.20400812), np.float32(0.18247353), np.float32(0.18599504), np.float32(0.1804329), np.float32(0.17941582), np.float32(0.17571211), np.float32(0.18559457), np.float32(0.1864566), np.float32(0.17927405), np.float32(0.15604818), np.float32(0.15702125), np.float32(0.18358247), np.float32(0.19546546), np.float32(0.19123156), np.float32(0.18274556), np.float32(0.19347315), np.float32(0.19017756), np.float32(0.19570875), np.float32(0.17930253), np.float32(0.17670213), np.float32(0.16914517), np.float32(0.18417497), np.float32(0.18017462), np.float32(0.19901899), np.float32(0.21550687), np.float32(0.21979836), np.float32(0.22976273), np.float32(0.24621956), np.float32(0.261774), np.float32(0.2714475), np.float32(0.27924395), np.float32(0.2872545), np.float32(0.27894968), np.float32(0.29411855), np.float32(0.279784), np.float32(0.26830065), np.float32(0.28235617), np.float32(0.28166556), np.float32(0.2819347), np.float32(0.29780746), np.float32(0.3166714), np.float32(0.3133983), np.float32(0.29792166), np.float32(0.30241632), np.float32(0.3087048), np.float32(0.29312578), np.float32(0.30204827), np.float32(0.2949169), np.float32(0.28636837), np.float32(0.28953263), np.float32(0.3062723), np.float32(0.31335726), np.float32(0.28072062), np.float32(0.2682721), np.float32(0.25145012), np.float32(0.21588397), np.float32(0.2142446), np.float32(0.21057838), np.float32(0.21357349), np.float32(0.2163031), np.float32(0.22260241), np.float32(0.21596147), np.float32(0.20796166), np.float32(0.2085512), np.float32(0.21038552), np.float32(0.229825), np.float32(0.23149501), np.float32(0.22600369), np.float32(0.24938431), np.float32(0.2602969), np.float32(0.26394525), np.float32(0.28418076), np.float32(0.27164862), np.float32(0.24998194), np.float32(0.22808513), np.float32(0.23341614), np.float32(0.22924171), np.float32(0.23747525), np.float32(0.2375312), np.float32(0.26016545), np.float32(0.2694244), np.float32(0.27029058), np.float32(0.27246764), np.float32(0.28400114), np.float32(0.2876225), np.float32(0.30640623), np.float32(0.30062324), np.float32(0.29154763), np.float32(0.29812545), np.float32(0.3372889), np.float32(0.34492305), np.float32(0.36077017), np.float32(0.36085904), np.float32(0.35035703), np.float32(0.3832516), np.float32(0.36630824), np.float32(0.39027178), np.float32(0.4178177), np.float32(0.44362515), np.float32(0.43196335), np.float32(0.45282802), np.float32(0.48334002), np.float32(0.515634), np.float32(0.5086037), np.float32(0.5036487), np.float32(0.5056746), np.float32(0.4868321), np.float32(0.45806223), np.float32(0.4430151), np.float32(0.45027983), np.float32(0.3757342), np.float32(0.34741333), np.float32(0.39092228), np.float32(0.4178409), np.float32(0.33134937), np.float32(0.33185288), np.float32(0.31848422), np.float32(0.3260396), np.float32(0.31283048), np.float32(0.32554683), np.float32(0.33704627), np.float32(0.36821267), np.float32(0.32100502), np.float32(0.37238327), np.float32(0.40328455), np.float32(0.34737214), np.float32(0.3513701), np.float32(0.35146278), np.float32(0.3232189), np.float32(0.37658498), np.float32(0.33270878), np.float32(0.40583697), np.float32(0.32917836), np.float32(0.33107844), np.float32(0.41996711), np.float32(0.40517864), np.float32(0.42244625), np.float32(0.44721162), np.float32(0.51234674), np.float32(0.43602654), np.float32(0.40917894), np.float32(0.34715748), np.float32(0.33955136), np.float32(0.37532583), np.float32(0.37493807), np.float32(0.36440662), np.float32(0.40980956), np.float32(0.37180483), np.float32(0.37804282), np.float32(0.3366857), np.float32(0.3501493), np.float32(0.3680345), np.float32(0.4456532), np.float32(0.43081206), np.float32(0.5262466), np.float32(0.45726547), np.float32(0.53709435), np.float32(0.5209699), np.float32(0.5050141), np.float32(0.49123594), np.float32(0.41601518), np.float32(0.38381585), np.float32(0.4072786), np.float32(0.43262324), np.float32(0.38201308), np.float32(0.40081027), np.float32(0.4206938), np.float32(0.43509513), np.float32(0.3937859), np.float32(0.39954132), np.float32(0.40288824), np.float32(0.41379043), np.float32(0.3945612), np.float32(0.40584442), np.float32(0.40697268), np.float32(0.41768223), np.float32(0.4038118), np.float32(0.39407173), np.float32(0.36850402), np.float32(0.32981056), np.float32(0.31760883), np.float32(0.339726), np.float32(0.3545638), np.float32(0.4176838), np.float32(0.45575044), np.float32(0.4646694), np.float32(0.4728168), np.float32(0.38955864), np.float32(0.39370012), np.float32(0.41552627), np.float32(0.41976488), np.float32(0.4368739), np.float32(0.49658418), np.float32(0.538405), np.float32(0.5203653), np.float32(0.5042993), np.float32(0.51077366), np.float32(0.44870183), np.float32(0.41726163), np.float32(0.41200098), np.float32(0.4385761), np.float32(0.45302942), np.float32(0.4352149), np.float32(0.4496187), np.float32(0.40557647), np.float32(0.33551612), np.float32(0.34953523), np.float32(0.35158616), np.float32(0.35307336), np.float32(0.34515074), np.float32(0.33716857), np.float32(0.3274283), np.float32(0.32619658), np.float32(0.31850046), np.float32(0.3207445), np.float32(0.30727273), np.float32(0.31106263), np.float32(0.30686954), np.float32(0.3073638), np.float32(0.29740548), np.float32(0.30045626), np.float32(0.30256644), np.float32(0.31035277), np.float32(0.30978316), np.float32(0.30925357), np.float32(0.30523452), np.float32(0.29654533), np.float32(0.30964944), np.float32(0.3170366), np.float32(0.30646148), np.float32(0.37106195), np.float32(0.42492473), np.float32(0.43145612), np.float32(0.4594541), np.float32(0.52862775), np.float32(0.58440274), np.float32(0.60167307), np.float32(0.5722883), np.float32(0.6070804), np.float32(0.6859253), np.float32(0.68577605), np.float32(0.6676692), np.float32(0.697806), np.float32(0.71514964), np.float32(0.6632765), np.float32(0.6768907), np.float32(0.6939277), np.float32(0.6828165), np.float32(0.6363013), np.float32(0.66601086), np.float32(0.7072417), np.float32(0.6939838), np.float32(0.6719041), np.float32(0.6563424), np.float32(0.605631), np.float32(0.59988683), np.float32(0.62041557), np.float32(0.5953291), np.float32(0.56683207), np.float32(0.6135062), np.float32(0.6163984), np.float32(0.6342162), np.float32(0.59998524), np.float32(0.6139695), np.float32(0.5561881), np.float32(0.5292558), np.float32(0.50629294), np.float32(0.40492088), np.float32(0.4435358), np.float32(0.43161684), np.float32(0.3730068), np.float32(0.3391669), np.float32(0.38827232), np.float32(0.38916513), np.float32(0.40877384), np.float32(0.4173203), np.float32(0.4360394), np.float32(0.4587865), np.float32(0.44294932), np.float32(0.47969574), np.float32(0.42612076), np.float32(0.38694033), np.float32(0.4114175), np.float32(0.4340615), np.float32(0.41874576), np.float32(0.44584513), np.float32(0.5030233), np.float32(0.5091757), np.float32(0.49002475), np.float32(0.45714673), np.float32(0.42758858), np.float32(0.48975837), np.float32(0.4930205), np.float32(0.46948475), np.float32(0.4737012), np.float32(0.39668435), np.float32(0.4804751), np.float32(0.401803), np.float32(0.41198298), np.float32(0.41052136), np.float32(0.36400548), np.float32(0.32124567), np.float32(0.3404464), np.float32(0.32998997), np.float32(0.31966805), np.float32(0.37732276), np.float32(0.43363822), np.float32(0.44100025), np.float32(0.43132666), np.float32(0.3954466), np.float32(0.35739458), np.float32(0.3740676), np.float32(0.3530615), np.float32(0.3540636), np.float32(0.40324402), np.float32(0.40849164), np.float32(0.34068832), np.float32(0.32637596), np.float32(0.3369261), np.float32(0.36264598), np.float32(0.36594778), np.float32(0.3875949), np.float32(0.388102), np.float32(0.36485952), np.float32(0.44015715), np.float32(0.47787264), np.float32(0.52092713), np.float32(0.59032744), np.float32(0.61294097), np.float32(0.65614134), np.float32(0.66371673), np.float32(0.6987301), np.float32(0.7133995), np.float32(0.7375001), np.float32(0.7423723), np.float32(0.7593771), np.float32(0.7601324), np.float32(0.7416454), np.float32(0.7369008), np.float32(0.74422777), np.float32(0.7210287), np.float32(0.74804175), np.float32(0.7242491), np.float32(0.72764164), np.float32(0.69556224), np.float32(0.73461634), np.float32(0.6841438), np.float32(0.65111774), np.float32(0.6411014), np.float32(0.5975258), np.float32(0.5391766), np.float32(0.416157), np.float32(0.38097572), np.float32(0.3375116), np.float32(0.33706343), np.float32(0.3356585), np.float32(0.336617), np.float32(0.31257203), np.float32(0.31088713), np.float32(0.30446786), np.float32(0.31713283), np.float32(0.29880568), np.float32(0.2823978), np.float32(0.28818825), np.float32(0.28679237), np.float32(0.28558895), np.float32(0.27484784), np.float32(0.27630162), np.float32(0.26483667), np.float32(0.27197903), np.float32(0.25902542), np.float32(0.27252436), np.float32(0.26948458), np.float32(0.27021554), np.float32(0.25489303), np.float32(0.25284687), np.float32(0.24491371), np.float32(0.2477947), np.float32(0.25981453), np.float32(0.2677831), np.float32(0.26221415), np.float32(0.26408413), np.float32(0.2607336), np.float32(0.24917658), np.float32(0.24465968), np.float32(0.26039046), np.float32(0.2585445), np.float32(0.24432108), np.float32(0.2591671), np.float32(0.25557402), np.float32(0.30233958), np.float32(0.3103821), np.float32(0.34774193), np.float32(0.39112732), np.float32(0.4268333), np.float32(0.4421213), np.float32(0.5073146), np.float32(0.5460563), np.float32(0.60721576), np.float32(0.66742706), np.float32(0.6893871), np.float32(0.6810261), np.float32(0.69284564), np.float32(0.7217315), np.float32(0.763703), np.float32(0.8280539), np.float32(0.85046095), np.float32(0.8841089), np.float32(0.8784775), np.float32(0.8814211), np.float32(0.89264476), np.float32(0.893125), np.float32(0.8903035), np.float32(0.8777482), np.float32(0.88633645), np.float32(0.901482), np.float32(0.85162246), np.float32(0.8367932), np.float32(0.8214162), np.float32(0.83052164), np.float32(0.7736721), np.float32(0.80786747), np.float32(0.7954028), np.float32(0.8185454), np.float32(0.84780574), np.float32(0.8606436), np.float32(0.8247341), np.float32(0.83243746), np.float32(0.82385606), np.float32(0.82932997), np.float32(0.8255444), np.float32(0.8175577), np.float32(0.7423098), np.float32(0.7386659), np.float32(0.6673428), np.float32(0.59446603), np.float32(0.5526634), np.float32(0.58066416), np.float32(0.5319956), np.float32(0.46790895), np.float32(0.36826336), np.float32(0.32983246), np.float32(0.27574134), np.float32(0.27007177), np.float32(0.23971348), np.float32(0.21791314), np.float32(0.20226549), np.float32(0.19500926), np.float32(0.17103294), np.float32(0.16617663), np.float32(0.15973629), np.float32(0.16483006), np.float32(0.16811343), np.float32(0.18149437), np.float32(0.18035388), np.float32(0.16874549), np.float32(0.17735931), np.float32(0.1740351), np.float32(0.1505424), np.float32(0.16247144), np.float32(0.15634148), np.float32(0.15889047), np.float32(0.14053845), np.float32(0.13715886), np.float32(0.13668962), np.float32(0.14402418), np.float32(0.14740129), np.float32(0.12968394), np.float32(0.119065955), np.float32(0.11779226), np.float32(0.1031567), np.float32(0.09786409), np.float32(0.10007465), np.float32(0.101525985), np.float32(0.108769245), np.float32(0.09989092), np.float32(0.11545666), np.float32(0.112000845), np.float32(0.09742373), np.float32(0.10209981), np.float32(0.08926684), np.float32(0.06842444), np.float32(0.06358273), np.float32(0.05453843), np.float32(0.050933976), np.float32(0.04089102), np.float32(0.03919422), np.float32(0.037349403), np.float32(0.033321522), np.float32(0.029290713), np.float32(0.029494269), np.float32(0.029119965), np.float32(0.033715434), np.float32(0.03297484), np.float32(0.039629545), np.float32(0.046178114), np.float32(0.043796506), np.float32(0.037309937), np.float32(0.03849531), np.float32(0.035261065), np.float32(0.032519672), np.float32(0.031234778), np.float32(0.031842932), np.float32(0.031437743), np.float32(0.030871378), np.float32(0.031354684), np.float32(0.031018004), np.float32(0.033756644), np.float32(0.03375259), np.float32(0.043000247), np.float32(0.046589892), np.float32(0.055135682), np.float32(0.057343908), np.float32(0.056535684), np.float32(0.062720135), np.float32(0.0637914), np.float32(0.05226217), np.float32(0.048068505), np.float32(0.044459347), np.float32(0.04205893), np.float32(0.037978023), np.float32(0.042514388), np.float32(0.04279188), np.float32(0.043697406), np.float32(0.044736307), np.float32(0.051574666), np.float32(0.057974417), np.float32(0.064685434), np.float32(0.07280804), np.float32(0.08139465), np.float32(0.0961135), np.float32(0.083067134), np.float32(0.08112634), np.float32(0.08413119), np.float32(0.07201681), np.float32(0.060310945), np.float32(0.05278918), np.float32(0.04945765), np.float32(0.044515423), np.float32(0.04109823), np.float32(0.039143655), np.float32(0.043049388), np.float32(0.045192696), np.float32(0.04487179), np.float32(0.05307753), np.float32(0.0531821), np.float32(0.05952634), np.float32(0.06285387), np.float32(0.07579983), np.float32(0.06894194), np.float32(0.06438497), np.float32(0.0642664), np.float32(0.065585166), np.float32(0.07560017), np.float32(0.0735991), np.float32(0.071379445), np.float32(0.07748648), np.float32(0.08254206), np.float32(0.10926437), np.float32(0.13506405), np.float32(0.15950935), np.float32(0.21170357), np.float32(0.21255565), np.float32(0.22646931), np.float32(0.24384417), np.float32(0.23852535), np.float32(0.21792722), np.float32(0.20890827), np.float32(0.18721575), np.float32(0.17517531), np.float32(0.17427178), np.float32(0.17081474), np.float32(0.1601394), np.float32(0.14232512), np.float32(0.1253839), np.float32(0.112807386), np.float32(0.099394575), np.float32(0.08779348), np.float32(0.09038939), np.float32(0.08360799), np.float32(0.08551419), np.float32(0.08676138), np.float32(0.085857816), np.float32(0.084096804), np.float32(0.07659537), np.float32(0.06499359), np.float32(0.061908547), np.float32(0.05145548), np.float32(0.044428326), np.float32(0.03880841), np.float32(0.03777013), np.float32(0.03418113), np.float32(0.031039491), np.float32(0.02978232), np.float32(0.0303385), np.float32(0.031226289), np.float32(0.031374834), np.float32(0.03304956), np.float32(0.03207867), np.float32(0.032913852), np.float32(0.032475047), np.float32(0.032203246), np.float32(0.02982263), np.float32(0.034543455), np.float32(0.035931114), np.float32(0.03535894), np.float32(0.031144263), np.float32(0.02782401), np.float32(0.024368206), np.float32(0.026175521), np.float32(0.026169801), np.float32(0.026851982), np.float32(0.032282162), np.float32(0.036161333), np.float32(0.04092916), np.float32(0.04418317), np.float32(0.046603724), np.float32(0.044498786), np.float32(0.044626974), np.float32(0.043221917), np.float32(0.04400897), np.float32(0.0471343), np.float32(0.054543085), np.float32(0.05922271), np.float32(0.06687307), np.float32(0.08711711), np.float32(0.087126784), np.float32(0.08249744), np.float32(0.0722543), np.float32(0.063076854), np.float32(0.06677114), np.float32(0.06297268), np.float32(0.061890613), np.float32(0.06288087), np.float32(0.067894466), np.float32(0.06669028), np.float32(0.08182599), np.float32(0.087619156), np.float32(0.10540325), np.float32(0.111326374), np.float32(0.14395225), np.float32(0.18291639), np.float32(0.22703698), np.float32(0.29397392), np.float32(0.39206666), np.float32(0.34068727), np.float32(0.25690708), np.float32(0.44642463), np.float32(0.46640337), np.float32(0.57000786), np.float32(0.61886084), np.float32(0.77914524), np.float32(0.82461774), np.float32(0.84967476), np.float32(0.84454316), np.float32(0.8559126), np.float32(0.8809891), np.float32(0.86188704), np.float32(0.904324), np.float32(0.9155539), np.float32(0.9015591), np.float32(0.9164373), np.float32(0.93333524), np.float32(0.9392684), np.float32(0.9294522), np.float32(0.91074264), np.float32(0.90243536), np.float32(0.89374906), np.float32(0.89338756), np.float32(0.89536315), np.float32(0.8632353), np.float32(0.81504947), np.float32(0.76192063), np.float32(0.62774765), np.float32(0.6423147), np.float32(0.62658405), np.float32(0.7923104), np.float32(0.8330372), np.float32(0.86948025), np.float32(0.8787112), np.float32(0.89769214), np.float32(0.89682186), np.float32(0.92925006), np.float32(0.9235675), np.float32(0.91027063), np.float32(0.9498345), np.float32(0.95446295), np.float32(0.95385987), np.float32(0.9294839), np.float32(0.9351598), np.float32(0.9585257), np.float32(0.9675441), np.float32(0.9668383), np.float32(0.96667564), np.float32(0.96483284), np.float32(0.9623777), np.float32(0.96294713), np.float32(0.96797824), np.float32(0.9665019), np.float32(0.9640505), np.float32(0.9621701), np.float32(0.96088314), np.float32(0.9527055), np.float32(0.95488584), np.float32(0.95087814), np.float32(0.95014834), np.float32(0.9465664), np.float32(0.945822), np.float32(0.9484098), np.float32(0.95090735), np.float32(0.9595556), np.float32(0.96286035), np.float32(0.965172), np.float32(0.96192807), np.float32(0.95950544), np.float32(0.96007806), np.float32(0.95747054), np.float32(0.9607043), np.float32(0.9643711), np.float32(0.96254635), np.float32(0.9635642), np.float32(0.9681455), np.float32(0.96753806), np.float32(0.9679106), np.float32(0.9698167), np.float32(0.9681684), np.float32(0.9668824), np.float32(0.96542346), np.float32(0.9648027), np.float32(0.96736753), np.float32(0.96752757), np.float32(0.962163), np.float32(0.94840115), np.float32(0.9421768), np.float32(0.9368308), np.float32(0.9286259), np.float32(0.91322875), np.float32(0.9004648), np.float32(0.8971577), np.float32(0.8792121), np.float32(0.8694003), np.float32(0.85007656), np.float32(0.84654814), np.float32(0.8328729), np.float32(0.8039982), np.float32(0.7643766), np.float32(0.75215626), np.float32(0.76929116), np.float32(0.7012132)], 'MSSDKKDHNSDSDSDGPPEEFTQEQAKVEDAALRRIQRENKARVAREKKESRRHLLEKITPKKSRKIETFEGEEETEEEEDHEALANKGFLSKNIIDFLAQRDKLKNSSDSEQEEANKEHPRKKKQKSSGIETVLYKEIPPPECLKTGLAFLKKRKAQVPRSSSILKNSSQALRLITGAASTKKHRQKK': [np.float32(0.9612783), np.float32(0.9645202), np.float32(0.9654867), np.float32(0.9667683), np.float32(0.96794397), np.float32(0.9674346), np.float32(0.967132), np.float32(0.9664515), np.float32(0.9691864), np.float32(0.9673007), np.float32(0.9667822), np.float32(0.9633623), np.float32(0.95764554), np.float32(0.9452203), np.float32(0.93407196), np.float32(0.93661463), np.float32(0.9294738), np.float32(0.9224723), np.float32(0.90983224), np.float32(0.8945553), np.float32(0.8759126), np.float32(0.8460819), np.float32(0.8270906), np.float32(0.80699927), np.float32(0.7944946), np.float32(0.7648357), np.float32(0.7539369), np.float32(0.7439131), np.float32(0.73463714), np.float32(0.7323936), np.float32(0.7105676), np.float32(0.6838271), np.float32(0.67137843), np.float32(0.6607027), np.float32(0.64701015), np.float32(0.611312), np.float32(0.5915572), np.float32(0.58242655), np.float32(0.5923735), np.float32(0.5777903), np.float32(0.58886224), np.float32(0.5954982), np.float32(0.60173196), np.float32(0.6136756), np.float32(0.6349682), np.float32(0.6543023), np.float32(0.6724922), np.float32(0.6720275), np.float32(0.6928902), np.float32(0.6944064), np.float32(0.7089284), np.float32(0.7261959), np.float32(0.7424948), np.float32(0.76116985), np.float32(0.7863734), np.float32(0.79991084), np.float32(0.82240677), np.float32(0.8387202), np.float32(0.85328794), np.float32(0.87330073), np.float32(0.8801868), np.float32(0.88580304), np.float32(0.8963013), np.float32(0.91176695), np.float32(0.9190328), np.float32(0.9284425), np.float32(0.93882126), np.float32(0.94422585), np.float32(0.9433027), np.float32(0.9417298), np.float32(0.93993163), np.float32(0.93914294), np.float32(0.93898046), np.float32(0.93956983), np.float32(0.93288547), np.float32(0.92571765), np.float32(0.93137676), np.float32(0.9121307), np.float32(0.91394514), np.float32(0.9001146), np.float32(0.88819796), np.float32(0.88223565), np.float32(0.8692381), np.float32(0.84477794), np.float32(0.8387071), np.float32(0.825586), np.float32(0.8061297), np.float32(0.7487953), np.float32(0.7075684), np.float32(0.65841085), np.float32(0.5974273), np.float32(0.58400404), np.float32(0.57861966), np.float32(0.57018226), np.float32(0.63365453), np.float32(0.6494665), np.float32(0.63700056), np.float32(0.61045784), np.float32(0.5992414), np.float32(0.591338), np.float32(0.6075179), np.float32(0.6374758), np.float32(0.636368), np.float32(0.65872544), np.float32(0.6884367), np.float32(0.7065531), np.float32(0.758255), np.float32(0.8051272), np.float32(0.82279485), np.float32(0.8630075), np.float32(0.8979908), np.float32(0.9212997), np.float32(0.9370443), np.float32(0.94786423), np.float32(0.9532458), np.float32(0.954998), np.float32(0.95738953), np.float32(0.96482134), np.float32(0.963469), np.float32(0.96080565), np.float32(0.96181566), np.float32(0.96264863), np.float32(0.9597253), np.float32(0.95692235), np.float32(0.9541706), np.float32(0.96043944), np.float32(0.96187544), np.float32(0.95880437), np.float32(0.9584854), np.float32(0.9594138), np.float32(0.9557671), np.float32(0.95499945), np.float32(0.94576186), np.float32(0.9418343), np.float32(0.9423665), np.float32(0.9393687), np.float32(0.9140254), np.float32(0.9035711), np.float32(0.8813408), np.float32(0.8711291), np.float32(0.86402714), np.float32(0.8663653), np.float32(0.8814775), np.float32(0.8710112), np.float32(0.8811518), np.float32(0.87485844), np.float32(0.88483393), np.float32(0.8883811), np.float32(0.88312906), np.float32(0.8859003), np.float32(0.8673165), np.float32(0.8567308), np.float32(0.8393229), np.float32(0.8450747), np.float32(0.8426449), np.float32(0.8252477), np.float32(0.8236753), np.float32(0.8229766), np.float32(0.7985342), np.float32(0.80750924), np.float32(0.84606963), np.float32(0.85785985), np.float32(0.86650705), np.float32(0.8668156), np.float32(0.86644495), np.float32(0.8587214), np.float32(0.8455775), np.float32(0.8462233), np.float32(0.8466024), np.float32(0.8369776), np.float32(0.8260664), np.float32(0.8380622), np.float32(0.83720165), np.float32(0.84286916), np.float32(0.8454776), np.float32(0.8366026), np.float32(0.8306564), np.float32(0.82245034), np.float32(0.7987696), np.float32(0.795354), np.float32(0.80960596), np.float32(0.831717), np.float32(0.85569954), np.float32(0.8614945), np.float32(0.85817075), np.float32(0.88018155), np.float32(0.8655787), np.float32(0.86264986), np.float32(0.8686152)], 'MGDKKSPTRPKRQPKPSSDEGYWDCSVCTFRNSAEAFKCMMCDVRKGTSTRSTLFEVIVSASRTKEPLKFPISGRKPRPVSQLVAQQVTQQFVPPTQSKKEKKDKVEKEKSEKETTSKKNSHKKTRPRLKNVDRSSAQHLEVTVGDLTVIITDFKEKTKSPPASSAASADQHSQSGSSSDNTERGMSRSSSPRGEASSLNGESH': [np.float32(0.9663479), np.float32(0.96342933), np.float32(0.9675239), np.float32(0.96351063), np.float32(0.96226734), np.float32(0.9619972), np.float32(0.9606711), np.float32(0.9635669), np.float32(0.9631296), np.float32(0.9637282), np.float32(0.9562473), np.float32(0.948758), np.float32(0.93578595), np.float32(0.89778155), np.float32(0.8575715), np.float32(0.82677275), np.float32(0.81340843), np.float32(0.7938919), np.float32(0.76624864), np.float32(0.7522252), np.float32(0.7395508), np.float32(0.728406), np.float32(0.7050541), np.float32(0.6792701), np.float32(0.6082067), np.float32(0.53084576), np.float32(0.45878026), np.float32(0.37769938), np.float32(0.3309607), np.float32(0.2775858), np.float32(0.24530457), np.float32(0.19414361), np.float32(0.18246202), np.float32(0.19136287), np.float32(0.20621033), np.float32(0.20760642), np.float32(0.2096508), np.float32(0.2621767), np.float32(0.2800338), np.float32(0.29967842), np.float32(0.33184823), np.float32(0.32579416), np.float32(0.33976996), np.float32(0.3223314), np.float32(0.32073933), np.float32(0.2995331), np.float32(0.26825103), np.float32(0.2612216), np.float32(0.24907255), np.float32(0.23798099), np.float32(0.22116014), np.float32(0.24211067), np.float32(0.286228), np.float32(0.32215175), np.float32(0.37001988), np.float32(0.4113494), np.float32(0.44570914), np.float32(0.47707227), np.float32(0.46931076), np.float32(0.4947943), np.float32(0.5604816), np.float32(0.5752945), np.float32(0.57796973), np.float32(0.60379165), np.float32(0.67274725), np.float32(0.71247596), np.float32(0.7469948), np.float32(0.7813324), np.float32(0.7948842), np.float32(0.8324434), np.float32(0.86900014), np.float32(0.88051236), np.float32(0.89007914), np.float32(0.90452594), np.float32(0.9068035), np.float32(0.90251744), np.float32(0.90384966), np.float32(0.9171371), np.float32(0.9096077), np.float32(0.9175464), np.float32(0.9387214), np.float32(0.9411888), np.float32(0.9433096), np.float32(0.9505913), np.float32(0.9481264), np.float32(0.9518418), np.float32(0.95429194), np.float32(0.94589424), np.float32(0.9468422), np.float32(0.9377186), np.float32(0.92772806), np.float32(0.94642437), np.float32(0.942509), np.float32(0.9487611), np.float32(0.9525393), np.float32(0.9539788), np.float32(0.9593764), np.float32(0.964071), np.float32(0.9697827), np.float32(0.9718241), np.float32(0.97201926), np.float32(0.9730853), np.float32(0.97287786), np.float32(0.97088844), np.float32(0.97118145), np.float32(0.9719596), np.float32(0.97295827), np.float32(0.97343326), np.float32(0.97253436), np.float32(0.9684446), np.float32(0.968116), np.float32(0.967246), np.float32(0.9649959), np.float32(0.96739745), np.float32(0.96840245), np.float32(0.9675231), np.float32(0.9687274), np.float32(0.96904725), np.float32(0.96927017), np.float32(0.9730551), np.float32(0.9718722), np.float32(0.97099024), np.float32(0.9704376), np.float32(0.9714518), np.float32(0.97076863), np.float32(0.96984774), np.float32(0.9706479), np.float32(0.9701094), np.float32(0.9689275), np.float32(0.9704368), np.float32(0.967218), np.float32(0.96213967), np.float32(0.96145993), np.float32(0.95758474), np.float32(0.9524836), np.float32(0.9469163), np.float32(0.9312769), np.float32(0.9155482), np.float32(0.90651906), np.float32(0.89417225), np.float32(0.86965644), np.float32(0.8649624), np.float32(0.8540208), np.float32(0.8419486), np.float32(0.8625561), np.float32(0.8703671), np.float32(0.8766913), np.float32(0.8978033), np.float32(0.90226716), np.float32(0.90354854), np.float32(0.8988262), np.float32(0.90213287), np.float32(0.91322964), np.float32(0.91197634), np.float32(0.9154683), np.float32(0.92922455), np.float32(0.92467725), np.float32(0.92592764), np.float32(0.9365046), np.float32(0.94200224), np.float32(0.95056784), np.float32(0.95382524), np.float32(0.96376085), np.float32(0.9688094), np.float32(0.9713417), np.float32(0.97418153), np.float32(0.9756825), np.float32(0.9768723), np.float32(0.97662634), np.float32(0.977782), np.float32(0.9777509), np.float32(0.97701126), np.float32(0.97802573), np.float32(0.97782886), np.float32(0.9788608), np.float32(0.97786456), np.float32(0.97891927), np.float32(0.97904277), np.float32(0.979054), np.float32(0.9789995), np.float32(0.9790131), np.float32(0.9799687), np.float32(0.97944516), np.float32(0.9801855), np.float32(0.98038715), np.float32(0.97983104), np.float32(0.9790876), np.float32(0.98005724), np.float32(0.97946566), np.float32(0.97806907), np.float32(0.9789382), np.float32(0.9788017), np.float32(0.9776494), np.float32(0.9779442), np.float32(0.9779123), np.float32(0.9764717), np.float32(0.97548974), np.float32(0.97647256), np.float32(0.9743469), np.float32(0.97518367), np.float32(0.9752138), np.float32(0.9733377), np.float32(0.9736022), np.float32(0.97139615)], 'MASVFQLRRRSLCTSSSKWRVKQVTISNFEESLQELKTHISSSDYVAVSMAKTGSPSPPSWLRPLPFDTAQTAYSKARRAAHRFQLLHFAVCPFSVSSSDKLLAHPYNFVLFPRDELKMGMPAYSFSCQTSLLASMARRGFDFNACVYNGISYLSRAQESAAKVRLGAALSSCQVVKSSSSPTVADTIFVERIRSRIECWRKTRESSGTSTGRDEELINSLRNIVLGSELFRSRPCMTIDVCSERQVQLILEMLLDHSDDLLPLLIPANSGTIHAIRIVLATSKEDKESLERELQNFEEEKSKKIRGFREVIDSISASQKPVICYNCLNDCTLIHSKFIAPLPLEVDEFFSSLHSVFPNVLDINYLMKKHGTMRKMTNIPSAISYLNSNFFAPVDMEIPDQATVKEGKIHGLNALRLGYLFMKLCSILKISPNVTDSGNKHLDPELEDFTNVFHPRSHPIQDSSNAGIVGVWTNNARKISCEHLVFLWGFNLGMTAGMLKNLLRSSHNIFSGEFDVKLVDKSCAIIVFWQPGVSKQFVDMMNSEEMSGDLKELVADGLRVTSYETYDRICRLGLWEMDLSESLERALESSSCHKESNCERKSSEIHWYNDNVINLDDL': [np.float32(0.91596437), np.float32(0.9224987), np.float32(0.91564274), np.float32(0.9178603), np.float32(0.92722476), np.float32(0.9370337), np.float32(0.9288456), np.float32(0.92449164), np.float32(0.9434455), np.float32(0.90716684), np.float32(0.8971239), np.float32(0.8880918), np.float32(0.8822775), np.float32(0.84207964), np.float32(0.8382114), np.float32(0.7534191), np.float32(0.7461705), np.float32(0.68877125), np.float32(0.6638251), np.float32(0.6130101), np.float32(0.5296396), np.float32(0.4240098), np.float32(0.3873336), np.float32(0.368432), np.float32(0.31895646), np.float32(0.29739273), np.float32(0.29602873), np.float32(0.30854568), np.float32(0.27103156), np.float32(0.28954244), np.float32(0.28623188), np.float32(0.28532723), np.float32(0.28452387), np.float32(0.29983273), np.float32(0.30171886), np.float32(0.26554042), np.float32(0.26262867), np.float32(0.26920316), np.float32(0.33026886), np.float32(0.3297802), np.float32(0.3744895), np.float32(0.45717993), np.float32(0.47204182), np.float32(0.45976272), np.float32(0.5114511), np.float32(0.525521), np.float32(0.534671), np.float32(0.5109455), np.float32(0.5493951), np.float32(0.5320309), np.float32(0.5397343), np.float32(0.54674035), np.float32(0.6248604), np.float32(0.5843907), np.float32(0.59579045), np.float32(0.6523221), np.float32(0.7101626), np.float32(0.733247), np.float32(0.74588037), np.float32(0.78020406), np.float32(0.7762374), np.float32(0.7642168), np.float32(0.6723898), np.float32(0.5804712), np.float32(0.560816), np.float32(0.5474654), np.float32(0.50061643), np.float32(0.48157346), np.float32(0.46348077), np.float32(0.4304592), np.float32(0.4395701), np.float32(0.36180705), np.float32(0.33216336), np.float32(0.3376515), np.float32(0.31219038), np.float32(0.3207031), np.float32(0.27671954), np.float32(0.28575465), np.float32(0.27501288), np.float32(0.20465086), np.float32(0.19457555), np.float32(0.18435545), np.float32(0.1618803), np.float32(0.14664866), np.float32(0.13483799), np.float32(0.12556218), np.float32(0.13104285), np.float32(0.11048652), np.float32(0.099659294), np.float32(0.1047406), np.float32(0.09731765), np.float32(0.07880849), np.float32(0.07324679), np.float32(0.06730579), np.float32(0.06628646), np.float32(0.05994628), np.float32(0.06333729), np.float32(0.06360535), np.float32(0.062239457), np.float32(0.06686348), np.float32(0.05844306), np.float32(0.058459964), np.float32(0.06895077), np.float32(0.07853493), np.float32(0.098011546), np.float32(0.11035795), np.float32(0.12410649), np.float32(0.1356173), np.float32(0.14114258), np.float32(0.13786493), np.float32(0.13634944), np.float32(0.13090523), np.float32(0.11462751), np.float32(0.0908389), np.float32(0.08651139), np.float32(0.083678946), np.float32(0.07895296), np.float32(0.08579975), np.float32(0.078436464), np.float32(0.081186056), np.float32(0.08051733), np.float32(0.078057095), np.float32(0.075778045), np.float32(0.07402089), np.float32(0.08192448), np.float32(0.07706423), np.float32(0.07673617), np.float32(0.078462444), np.float32(0.072188094), np.float32(0.07207077), np.float32(0.060452227), np.float32(0.05528995), np.float32(0.054708514), np.float32(0.053419914), np.float32(0.0500449), np.float32(0.040985), np.float32(0.03953983), np.float32(0.04371337), np.float32(0.042034324), np.float32(0.037302267), np.float32(0.03651202), np.float32(0.03455243), np.float32(0.0336786), np.float32(0.03181519), np.float32(0.03664388), np.float32(0.04486484), np.float32(0.051438328), np.float32(0.058032494), np.float32(0.067376435), np.float32(0.076306626), np.float32(0.07001932), np.float32(0.07151177), np.float32(0.06681448), np.float32(0.07478858), np.float32(0.074242234), np.float32(0.079611905), np.float32(0.0811572), np.float32(0.08284434), np.float32(0.084362105), np.float32(0.09448464), np.float32(0.10214859), np.float32(0.09940951), np.float32(0.11826947), np.float32(0.12617974), np.float32(0.12814035), np.float32(0.15688667), np.float32(0.18204662), np.float32(0.2224799), np.float32(0.2544035), np.float32(0.28405294), np.float32(0.27470323), np.float32(0.26032004), np.float32(0.24361415), np.float32(0.2631645), np.float32(0.29404706), np.float32(0.28385642), np.float32(0.30202135), np.float32(0.25690588), np.float32(0.21706623), np.float32(0.20437035), np.float32(0.16444753), np.float32(0.16536462), np.float32(0.16949253), np.float32(0.15972534), np.float32(0.16314536), np.float32(0.15025078), np.float32(0.14885196), np.float32(0.14496097), np.float32(0.11289601), np.float32(0.09987555), np.float32(0.09687253), np.float32(0.077869095), np.float32(0.075954325), np.float32(0.077884816), np.float32(0.076337166), np.float32(0.077639334), np.float32(0.085690394), np.float32(0.095911786), np.float32(0.10488277), np.float32(0.11333587), np.float32(0.12823541), np.float32(0.15362486), np.float32(0.1693726), np.float32(0.18699194), np.float32(0.2061429), np.float32(0.20197873), np.float32(0.18703456), np.float32(0.19184037), np.float32(0.1913678), np.float32(0.19967526), np.float32(0.22272234), np.float32(0.2456487), np.float32(0.26105946), np.float32(0.27248275), np.float32(0.23187739), np.float32(0.20407712), np.float32(0.1817798), np.float32(0.15498047), np.float32(0.13290054), np.float32(0.10603397), np.float32(0.10421055), np.float32(0.08830668), np.float32(0.08651717), np.float32(0.0826168), np.float32(0.081932165), np.float32(0.07381333), np.float32(0.078966334), np.float32(0.07128397), np.float32(0.068104126), np.float32(0.07270361), np.float32(0.07305704), np.float32(0.06729929), np.float32(0.07233834), np.float32(0.08079666), np.float32(0.0744726), np.float32(0.062142123), np.float32(0.06592382), np.float32(0.068520404), np.float32(0.057370048), np.float32(0.05548429), np.float32(0.058282852), np.float32(0.04992106), np.float32(0.045481518), np.float32(0.046565127), np.float32(0.046465605), np.float32(0.04233121), np.float32(0.04076867), np.float32(0.04212018), np.float32(0.043046877), np.float32(0.04107231), np.float32(0.040653165), np.float32(0.043820195), np.float32(0.041994434), np.float32(0.04234263), np.float32(0.04004744), np.float32(0.04156962), np.float32(0.039793946), np.float32(0.036896195), np.float32(0.039692238), np.float32(0.046342157), np.float32(0.04358974), np.float32(0.04559697), np.float32(0.0533262), np.float32(0.05548451), np.float32(0.04758558), np.float32(0.050678987), np.float32(0.05210097), np.float32(0.046333518), np.float32(0.037437357), np.float32(0.035561085), np.float32(0.034506004), np.float32(0.033738825), np.float32(0.036770597), np.float32(0.04654824), np.float32(0.055088528), np.float32(0.060522176), np.float32(0.075184874), np.float32(0.08193205), np.float32(0.08038323), np.float32(0.08408023), np.float32(0.10274441), np.float32(0.09473202), np.float32(0.086954206), np.float32(0.09446124), np.float32(0.102594055), np.float32(0.10683135), np.float32(0.118957974), np.float32(0.14072858), np.float32(0.15760843), np.float32(0.16152498), np.float32(0.16001214), np.float32(0.19182491), np.float32(0.19908704), np.float32(0.19064845), np.float32(0.20035745), np.float32(0.21176705), np.float32(0.17384188), np.float32(0.16802175), np.float32(0.17081285), np.float32(0.15993306), np.float32(0.1438993), np.float32(0.14817776), np.float32(0.15787761), np.float32(0.14634863), np.float32(0.13923012), np.float32(0.1625286), np.float32(0.17472489), np.float32(0.16825852), np.float32(0.16122884), np.float32(0.16499607), np.float32(0.15662006), np.float32(0.13409239), np.float32(0.11308943), np.float32(0.099647425), np.float32(0.08912492), np.float32(0.07447909), np.float32(0.06876481), np.float32(0.06980686), np.float32(0.064349145), np.float32(0.057843085), np.float32(0.05781131), np.float32(0.05436814), np.float32(0.04726515), np.float32(0.04966614), np.float32(0.054975726), np.float32(0.053989086), np.float32(0.05054454), np.float32(0.050687257), np.float32(0.051564265), np.float32(0.05266423), np.float32(0.04613409), np.float32(0.044651296), np.float32(0.040548824), np.float32(0.04275462), np.float32(0.040469345), np.float32(0.04655592), np.float32(0.054255024), np.float32(0.053199988), np.float32(0.0523761), np.float32(0.058372855), np.float32(0.0595786), np.float32(0.055050317), np.float32(0.056293186), np.float32(0.06192927), np.float32(0.060906753), np.float32(0.059263997), np.float32(0.0674066), np.float32(0.073814586), np.float32(0.07076677), np.float32(0.060238313), np.float32(0.059666563), np.float32(0.052901432), np.float32(0.050408717), np.float32(0.047300063), np.float32(0.047463987), np.float32(0.042833876), np.float32(0.047531404), np.float32(0.05118983), np.float32(0.05259219), np.float32(0.05511122), np.float32(0.05630255), np.float32(0.057302885), np.float32(0.058185164), np.float32(0.06399158), np.float32(0.062276784), np.float32(0.07239368), np.float32(0.07634704), np.float32(0.066787474), np.float32(0.079547375), np.float32(0.08664869), np.float32(0.085035), np.float32(0.07655866), np.float32(0.07971117), np.float32(0.08019489), np.float32(0.06994893), np.float32(0.07795186), np.float32(0.08409762), np.float32(0.08555118), np.float32(0.09359241), np.float32(0.096552365), np.float32(0.086932935), np.float32(0.07735384), np.float32(0.07299742), np.float32(0.0776526), np.float32(0.076920636), np.float32(0.0823174), np.float32(0.08109198), np.float32(0.08126499), np.float32(0.097274035), np.float32(0.1031165), np.float32(0.100959465), np.float32(0.114484884), np.float32(0.11326978), np.float32(0.12269059), np.float32(0.14799662), np.float32(0.16171099), np.float32(0.16780423), np.float32(0.1714945), np.float32(0.189075), np.float32(0.18629484), np.float32(0.1429971), np.float32(0.12883715), np.float32(0.1168436), np.float32(0.13007581), np.float32(0.1274817), np.float32(0.105636545), np.float32(0.0938429), np.float32(0.08371741), np.float32(0.07073499), np.float32(0.055361837), np.float32(0.051800948), np.float32(0.05098886), np.float32(0.044048257), np.float32(0.037496045), np.float32(0.034817133), np.float32(0.030766938), np.float32(0.0266074), np.float32(0.024967983), np.float32(0.02028311), np.float32(0.019511137), np.float32(0.018508084), np.float32(0.021461992), np.float32(0.021164453), np.float32(0.022079838), np.float32(0.028248508), np.float32(0.033398915), np.float32(0.03927134), np.float32(0.046927616), np.float32(0.055380557), np.float32(0.06956131), np.float32(0.07566484), np.float32(0.08000159), np.float32(0.103126965), np.float32(0.13399631), np.float32(0.16191827), np.float32(0.20855995), np.float32(0.23457278), np.float32(0.24422656), np.float32(0.21608834), np.float32(0.27362785), np.float32(0.29511178), np.float32(0.26856545), np.float32(0.29143625), np.float32(0.3365036), np.float32(0.40989754), np.float32(0.370779), np.float32(0.3801371), np.float32(0.4162922), np.float32(0.30990413), np.float32(0.3596091), np.float32(0.34890488), np.float32(0.29796076), np.float32(0.28649527), np.float32(0.2733722), np.float32(0.28623247), np.float32(0.24646188), np.float32(0.26897302), np.float32(0.24628648), np.float32(0.23347731), np.float32(0.19562943), np.float32(0.15734905), np.float32(0.17639045), np.float32(0.201215), np.float32(0.20114274), np.float32(0.19674706), np.float32(0.23650832), np.float32(0.24384417), np.float32(0.24107468), np.float32(0.2179407), np.float32(0.20293808), np.float32(0.20442401), np.float32(0.16323288), np.float32(0.14136381), np.float32(0.12756875), np.float32(0.08687557), np.float32(0.060416277), np.float32(0.05397238), np.float32(0.036257677), np.float32(0.026514944), np.float32(0.025799451), np.float32(0.024091866), np.float32(0.026397116), np.float32(0.02600283), np.float32(0.026031207), np.float32(0.026887372), np.float32(0.028704552), np.float32(0.024956062), np.float32(0.020971553), np.float32(0.02281892), np.float32(0.022309715), np.float32(0.01902273), np.float32(0.018739607), np.float32(0.018236687), np.float32(0.018321527), np.float32(0.017930044), np.float32(0.020257775), np.float32(0.023723511), np.float32(0.024284758), np.float32(0.026563648), np.float32(0.029807728), np.float32(0.033915848), np.float32(0.041071232), np.float32(0.04766308), np.float32(0.045778826), np.float32(0.05001299), np.float32(0.053939715), np.float32(0.054947343), np.float32(0.051318213), np.float32(0.05687169), np.float32(0.059858687), np.float32(0.06268432), np.float32(0.06346446), np.float32(0.056579527), np.float32(0.048846476), np.float32(0.047097795), np.float32(0.04357992), np.float32(0.0354325), np.float32(0.032351997), np.float32(0.03023189), np.float32(0.030246368), np.float32(0.030265633), np.float32(0.032874685), np.float32(0.03348867), np.float32(0.037014615), np.float32(0.039026845), np.float32(0.034867726), np.float32(0.035537433), np.float32(0.03807786), np.float32(0.0390987), np.float32(0.03645104), np.float32(0.040781762), np.float32(0.04291846), np.float32(0.045798544), np.float32(0.048365097), np.float32(0.050036944), np.float32(0.05701575), np.float32(0.06938206), np.float32(0.082854316), np.float32(0.09240486), np.float32(0.10453964), np.float32(0.116635576), np.float32(0.11245046), np.float32(0.10720856), np.float32(0.09960561), np.float32(0.09836968), np.float32(0.10334785), np.float32(0.10171495), np.float32(0.10224597), np.float32(0.10221774), np.float32(0.103353284), np.float32(0.10958763), np.float32(0.11132732), np.float32(0.119834684), np.float32(0.11770532), np.float32(0.10651389), np.float32(0.10657129), np.float32(0.093128465), np.float32(0.0799355), np.float32(0.074985996), np.float32(0.075001925), np.float32(0.06950188), np.float32(0.06379321), np.float32(0.06611074), np.float32(0.0603639), np.float32(0.058860328), np.float32(0.062297393), np.float32(0.065579034), np.float32(0.060252436), np.float32(0.061247803), np.float32(0.06858432), np.float32(0.06991058), np.float32(0.0625685), np.float32(0.06612069), np.float32(0.06935408), np.float32(0.06619416), np.float32(0.06328148), np.float32(0.0648575), np.float32(0.067710645), np.float32(0.07397187), np.float32(0.07654991), np.float32(0.08221177), np.float32(0.093227305), np.float32(0.11219729), np.float32(0.12857011), np.float32(0.1371672), np.float32(0.16298215), np.float32(0.17921773), np.float32(0.221064), np.float32(0.25089404), np.float32(0.28351882), np.float32(0.31398666), np.float32(0.33178607), np.float32(0.3740913), np.float32(0.35736477), np.float32(0.3797994), np.float32(0.44042635), np.float32(0.39491984), np.float32(0.4100153), np.float32(0.44153813), np.float32(0.47286192), np.float32(0.41248205), np.float32(0.39268795), np.float32(0.4016311), np.float32(0.41875553), np.float32(0.42678523), np.float32(0.42871124), np.float32(0.3791521), np.float32(0.36024317), np.float32(0.34694797), np.float32(0.4290547), np.float32(0.41911072), np.float32(0.38387877), np.float32(0.38086915), np.float32(0.3989578), np.float32(0.43091056), np.float32(0.44233972), np.float32(0.47459134), np.float32(0.42949548)], 'MAQMRAEGTEHGSYQSESKQSDSWTSLKGQAVEDPKREPGVNNEDKPAEDCGSCTAVGPGHNPPPFSDMDGEGTSPHSKPGNNDVEGGFKLGEPGESPAQGSLASSIDSAQEGSRVMKAEQREAENVCSSAPRGCTKPAGKAEHAARRWVGVELNSVEGEPLSRMDSEDSFCSTLMDIESTASSGRSTPAMLNGHSGGAASVAGSGPAVSKSLNYTCCWDDCQLLFSSSPDLAEHIRAMHVDGQRGGVFVCLWKNCKVYNTPSTSQSWLQRHMLTHSGDKPFKCVVGGCNATFASQGGLARHVPTHFSSQGSSKTSSQGKVKEESPSKAGLIKRRKLRNKYRRSLPRPHDFFDAQTMEAIRHRAICLNLATHIESQGNGHSVVFHSTVIARRKEDSGKVKVLLHWTPEDILPDVWVNESDRLQLKTKVVHLSKLPTDTAVLLAPNIYRMFF': [np.float32(0.96671504), np.float32(0.96974796), np.float32(0.9709112), np.float32(0.969335), np.float32(0.9684492), np.float32(0.96927), np.float32(0.9662879), np.float32(0.9668086), np.float32(0.9681381), np.float32(0.9677825), np.float32(0.9684932), np.float32(0.9683221), np.float32(0.9679451), np.float32(0.96704346), np.float32(0.9682639), np.float32(0.96835536), np.float32(0.9682046), np.float32(0.96648204), np.float32(0.96492505), np.float32(0.9652384), np.float32(0.9678074), np.float32(0.9682569), np.float32(0.9680741), np.float32(0.96878004), np.float32(0.9705056), np.float32(0.9721077), np.float32(0.97231895), np.float32(0.97334135), np.float32(0.97429866), np.float32(0.9737715), np.float32(0.974182), np.float32(0.9735487), np.float32(0.97317797), np.float32(0.97248286), np.float32(0.9725365), np.float32(0.973362), np.float32(0.97421116), np.float32(0.9757028), np.float32(0.97719187), np.float32(0.9775534), np.float32(0.9774026), np.float32(0.97751063), np.float32(0.9772939), np.float32(0.9774368), np.float32(0.97704256), np.float32(0.9771733), np.float32(0.97663695), np.float32(0.9766337), np.float32(0.97644955), np.float32(0.9761016), np.float32(0.97625047), np.float32(0.97556293), np.float32(0.9749577), np.float32(0.97504413), np.float32(0.9749239), np.float32(0.9740821), np.float32(0.9737275), np.float32(0.9749317), np.float32(0.9745823), np.float32(0.9738757), np.float32(0.97472), np.float32(0.9749938), np.float32(0.9764454), np.float32(0.9755643), np.float32(0.9758572), np.float32(0.97693354), np.float32(0.976383), np.float32(0.9773012), np.float32(0.97816193), np.float32(0.9779203), np.float32(0.9795943), np.float32(0.978667), np.float32(0.97941077), np.float32(0.9800458), np.float32(0.98046577), np.float32(0.981026), np.float32(0.98140955), np.float32(0.9824636), np.float32(0.98251307), np.float32(0.9833681), np.float32(0.98354006), np.float32(0.98328304), np.float32(0.9837796), np.float32(0.98339325), np.float32(0.98345953), np.float32(0.9834711), np.float32(0.9835175), np.float32(0.9836805), np.float32(0.9840757), np.float32(0.9834532), np.float32(0.98317367), np.float32(0.98314744), np.float32(0.98294604), np.float32(0.98268926), np.float32(0.9821905), np.float32(0.98227686), np.float32(0.982222), np.float32(0.98184985), np.float32(0.9814228), np.float32(0.9814061), np.float32(0.9820855), np.float32(0.9816372), np.float32(0.98120934), np.float32(0.9808265), np.float32(0.98134077), np.float32(0.98077637), np.float32(0.9805597), np.float32(0.9795944), np.float32(0.9779954), np.float32(0.9770995), np.float32(0.97621495), np.float32(0.97554207), np.float32(0.97297895), np.float32(0.9715092), np.float32(0.9706965), np.float32(0.96883607), np.float32(0.9694769), np.float32(0.96973825), np.float32(0.96883833), np.float32(0.9702899), np.float32(0.97311294), np.float32(0.97629356), np.float32(0.9762046), np.float32(0.97650075), np.float32(0.97712255), np.float32(0.9791378), np.float32(0.9806414), np.float32(0.98024404), np.float32(0.98016614), np.float32(0.98122877), np.float32(0.9808514), np.float32(0.98150426), np.float32(0.98117816), np.float32(0.9799739), np.float32(0.9788479), np.float32(0.9793057), np.float32(0.9784922), np.float32(0.9784768), np.float32(0.97912836), np.float32(0.9759257), np.float32(0.9734616), np.float32(0.97328264), np.float32(0.9702424), np.float32(0.9684853), np.float32(0.9659999), np.float32(0.96103144), np.float32(0.96359533), np.float32(0.9667945), np.float32(0.96705854), np.float32(0.9697203), np.float32(0.9706945), np.float32(0.96995956), np.float32(0.96954197), np.float32(0.96943384), np.float32(0.96929127), np.float32(0.96814436), np.float32(0.96761346), np.float32(0.9681875), np.float32(0.9655905), np.float32(0.96747196), np.float32(0.9633248), np.float32(0.96013576), np.float32(0.959428), np.float32(0.9601703), np.float32(0.95171595), np.float32(0.95320964), np.float32(0.95397484), np.float32(0.94874704), np.float32(0.9518182), np.float32(0.9463663), np.float32(0.9419177), np.float32(0.9385536), np.float32(0.93704265), np.float32(0.9352775), np.float32(0.9419615), np.float32(0.94225585), np.float32(0.9458486), np.float32(0.9477879), np.float32(0.9483472), np.float32(0.9527954), np.float32(0.95907533), np.float32(0.9577727), np.float32(0.9584738), np.float32(0.96370405), np.float32(0.9695161), np.float32(0.9693392), np.float32(0.9734871), np.float32(0.97636753), np.float32(0.97677964), np.float32(0.9784595), np.float32(0.98029214), np.float32(0.98145443), np.float32(0.9818347), np.float32(0.98164785), np.float32(0.9818085), np.float32(0.98264885), np.float32(0.9831396), np.float32(0.98259383), np.float32(0.9798076), np.float32(0.97630334), np.float32(0.97232515), np.float32(0.9649863), np.float32(0.9538727), np.float32(0.9282666), np.float32(0.8835593), np.float32(0.8449395), np.float32(0.81159866), np.float32(0.7891817), np.float32(0.73356074), np.float32(0.71261156), np.float32(0.67702055), np.float32(0.6565172), np.float32(0.5858896), np.float32(0.49875972), np.float32(0.33344004), np.float32(0.26079088), np.float32(0.23255242), np.float32(0.19302428), np.float32(0.19168605), np.float32(0.18342972), np.float32(0.15465097), np.float32(0.12984915), np.float32(0.12139795), np.float32(0.09670575), np.float32(0.085691646), np.float32(0.079685606), np.float32(0.083589174), np.float32(0.08143625), np.float32(0.077550344), np.float32(0.08388947), np.float32(0.09780153), np.float32(0.10376441), np.float32(0.102732494), np.float32(0.11010643), np.float32(0.12355815), np.float32(0.11784723), np.float32(0.10731394), np.float32(0.10759318), np.float32(0.10201875), np.float32(0.086660184), np.float32(0.07840991), np.float32(0.07313469), np.float32(0.073877685), np.float32(0.062385708), np.float32(0.06139136), np.float32(0.06814399), np.float32(0.059335098), np.float32(0.062163994), np.float32(0.074507184), np.float32(0.0721127), np.float32(0.07670685), np.float32(0.08830261), np.float32(0.10471741), np.float32(0.116506726), np.float32(0.10842354), np.float32(0.10966801), np.float32(0.11753821), np.float32(0.109139994), np.float32(0.10897787), np.float32(0.11667513), np.float32(0.12721811), np.float32(0.13856769), np.float32(0.1432801), np.float32(0.14805369), np.float32(0.15962227), np.float32(0.16456996), np.float32(0.17754473), np.float32(0.18070708), np.float32(0.20547254), np.float32(0.18700318), np.float32(0.18519561), np.float32(0.18613227), np.float32(0.16137902), np.float32(0.15556142), np.float32(0.14858164), np.float32(0.138518), np.float32(0.123658106), np.float32(0.11693373), np.float32(0.118191786), np.float32(0.11455605), np.float32(0.12558411), np.float32(0.14371425), np.float32(0.15597045), np.float32(0.16294931), np.float32(0.20008828), np.float32(0.28848246), np.float32(0.3398904), np.float32(0.3751567), np.float32(0.39129075), np.float32(0.41885948), np.float32(0.46283293), np.float32(0.5288131), np.float32(0.5748571), np.float32(0.5985512), np.float32(0.69106495), np.float32(0.6972201), np.float32(0.67696923), np.float32(0.75291765), np.float32(0.79481), np.float32(0.8110039), np.float32(0.7987309), np.float32(0.80004793), np.float32(0.7986458), np.float32(0.82797706), np.float32(0.8527772), np.float32(0.8843859), np.float32(0.9027964), np.float32(0.9210035), np.float32(0.9363792), np.float32(0.94472283), np.float32(0.9570102), np.float32(0.96330684), np.float32(0.96828014), np.float32(0.96912706), np.float32(0.9725485), np.float32(0.9751371), np.float32(0.9771244), np.float32(0.97921413), np.float32(0.9795989), np.float32(0.9783691), np.float32(0.97581553), np.float32(0.97513026), np.float32(0.9738676), np.float32(0.9708322), np.float32(0.97140706), np.float32(0.96929497), np.float32(0.9652146), np.float32(0.95875293), np.float32(0.954632), np.float32(0.9457428), np.float32(0.9405304), np.float32(0.92635083), np.float32(0.9142104), np.float32(0.90455276), np.float32(0.89947385), np.float32(0.90174633), np.float32(0.892023), np.float32(0.89129686), np.float32(0.88495976), np.float32(0.8572083), np.float32(0.8558386), np.float32(0.8039464), np.float32(0.76936555), np.float32(0.7292075), np.float32(0.65010715), np.float32(0.5740336), np.float32(0.5024831), np.float32(0.4271728), np.float32(0.34785032), np.float32(0.34492263), np.float32(0.3342966), np.float32(0.28308883), np.float32(0.22180977), np.float32(0.20523219), np.float32(0.18454747), np.float32(0.14354798), np.float32(0.1224919), np.float32(0.12040684), np.float32(0.101621985), np.float32(0.092307724), np.float32(0.086433925), np.float32(0.07967461), np.float32(0.082308546), np.float32(0.08975486), np.float32(0.0971952), np.float32(0.1041097), np.float32(0.10480021), np.float32(0.102820106), np.float32(0.10698718), np.float32(0.106101505), np.float32(0.10965879), np.float32(0.10282958), np.float32(0.095840834), np.float32(0.10145309), np.float32(0.08807759), np.float32(0.08680166), np.float32(0.08630134), np.float32(0.09033775), np.float32(0.102178566), np.float32(0.11564999), np.float32(0.13480255), np.float32(0.16012324), np.float32(0.18657076), np.float32(0.2288931), np.float32(0.24327481), np.float32(0.24940395), np.float32(0.22102202), np.float32(0.19054966), np.float32(0.16378213), np.float32(0.13668084), np.float32(0.09823893), np.float32(0.076518014), np.float32(0.083294146), np.float32(0.078852564), np.float32(0.080550045), np.float32(0.08090898), np.float32(0.09181864), np.float32(0.09954127), np.float32(0.10633812), np.float32(0.10299442), np.float32(0.10240236), np.float32(0.10455891), np.float32(0.09948557), np.float32(0.09404833), np.float32(0.09080235), np.float32(0.09041334), np.float32(0.08478436), np.float32(0.08680796), np.float32(0.083493814), np.float32(0.083809376), np.float32(0.083191596), np.float32(0.11215974), np.float32(0.11407334), np.float32(0.13279963), np.float32(0.16138773), np.float32(0.17598854), np.float32(0.16455074), np.float32(0.19262618), np.float32(0.22714691), np.float32(0.2701436), np.float32(0.21508342), np.float32(0.1877207), np.float32(0.16652657), np.float32(0.18442522), np.float32(0.18207161), np.float32(0.17217389), np.float32(0.16855215), np.float32(0.15982156), np.float32(0.16443802), np.float32(0.15102011), np.float32(0.12578925), np.float32(0.10833385), np.float32(0.10947585), np.float32(0.12509586), np.float32(0.12479963), np.float32(0.11835982), np.float32(0.131957), np.float32(0.12498504), np.float32(0.12699786), np.float32(0.1573426), np.float32(0.2232994), np.float32(0.19732238), np.float32(0.12292652), np.float32(0.09212008), np.float32(0.09429003), np.float32(0.08364012), np.float32(0.09073726), np.float32(0.092021406), np.float32(0.07685146), np.float32(0.069908984), np.float32(0.091284595)], 'MFTSAATRVPNSDCHGGQPSDRGSIKQDWADTEVHEISELCISPTETNHQQGSSHQDKDQKPSRLQFEKSTTRTVLITNLPDETTHADVTAVIRGGQLLDIFLRKHDRSAQVSFLHSAEAQDFLEHARRHDLYIKHKRVEVRWSDRQFILPGHVASKIGIGATRNLVIRRCDPNLTEEGVRDDLEHIHNLVVVRVSFRGGSCHIGTNSVHNAMFARTCMMSRFKYKGSRIDWDVDECSQPLEKFQYPRAPAHSLSTKRPSDPMANRFQLLHLDDDDEDEDVALLEFQRRPMDIVV': [np.float32(0.97413605), np.float32(0.9743921), np.float32(0.97388715), np.float32(0.9751065), np.float32(0.9748317), np.float32(0.9746748), np.float32(0.9746583), np.float32(0.97586787), np.float32(0.9760023), np.float32(0.976343), np.float32(0.9774892), np.float32(0.97678626), np.float32(0.97862923), np.float32(0.97608614), np.float32(0.9749971), np.float32(0.9764488), np.float32(0.97760177), np.float32(0.9783134), np.float32(0.977109), np.float32(0.9765768), np.float32(0.9752646), np.float32(0.9740727), np.float32(0.97310424), np.float32(0.97082335), np.float32(0.9639852), np.float32(0.9567513), np.float32(0.9420301), np.float32(0.9275028), np.float32(0.91897726), np.float32(0.9082513), np.float32(0.8881979), np.float32(0.8636901), np.float32(0.8495157), np.float32(0.84442997), np.float32(0.85583586), np.float32(0.87955797), np.float32(0.89892673), np.float32(0.9124319), np.float32(0.9138196), np.float32(0.92039794), np.float32(0.91389763), np.float32(0.914656), np.float32(0.9235884), np.float32(0.92241937), np.float32(0.9331393), np.float32(0.94587404), np.float32(0.95372605), np.float32(0.95689994), np.float32(0.9604022), np.float32(0.965977), np.float32(0.9696004), np.float32(0.9698552), np.float32(0.9711104), np.float32(0.9733549), np.float32(0.97344005), np.float32(0.9751745), np.float32(0.9741897), np.float32(0.9705859), np.float32(0.96681535), np.float32(0.9650129), np.float32(0.9597461), np.float32(0.9504222), np.float32(0.93603444), np.float32(0.89948744), np.float32(0.8622901), np.float32(0.8236587), np.float32(0.7870869), np.float32(0.76097596), np.float32(0.6563169), np.float32(0.5841447), np.float32(0.51850355), np.float32(0.458818), np.float32(0.37105227), np.float32(0.3175706), np.float32(0.26564163), np.float32(0.25181943), np.float32(0.20196675), np.float32(0.17707321), np.float32(0.16869974), np.float32(0.13836756), np.float32(0.11349947), np.float32(0.09522438), np.float32(0.09993982), np.float32(0.09994165), np.float32(0.09319072), np.float32(0.091207236), np.float32(0.09220444), np.float32(0.08985943), np.float32(0.08780278), np.float32(0.09231332), np.float32(0.077568226), np.float32(0.07217245), np.float32(0.07292969), np.float32(0.07181693), np.float32(0.065585084), np.float32(0.06360149), np.float32(0.06951785), np.float32(0.07421954), np.float32(0.07308669), np.float32(0.07406563), np.float32(0.06996413), np.float32(0.07304937), np.float32(0.07359767), np.float32(0.074405216), np.float32(0.07637382), np.float32(0.078612894), np.float32(0.07712751), np.float32(0.08245858), np.float32(0.076584436), np.float32(0.07647235), np.float32(0.09131963), np.float32(0.095579326), np.float32(0.092246994), np.float32(0.10355222), np.float32(0.12205148), np.float32(0.11891904), np.float32(0.12637508), np.float32(0.11245087), np.float32(0.10896252), np.float32(0.105870984), np.float32(0.09682536), np.float32(0.09372953), np.float32(0.088689536), np.float32(0.09242376), np.float32(0.10090479), np.float32(0.10402185), np.float32(0.11062126), np.float32(0.1126941), np.float32(0.11220609), np.float32(0.1071415), np.float32(0.1058331), np.float32(0.09653101), np.float32(0.10558208), np.float32(0.10257829), np.float32(0.0999753), np.float32(0.11133512), np.float32(0.109082766), np.float32(0.10310113), np.float32(0.09413967), np.float32(0.09890584), np.float32(0.09994196), np.float32(0.0958421), np.float32(0.10089344), np.float32(0.09426613), np.float32(0.101088166), np.float32(0.10333229), np.float32(0.10870243), np.float32(0.10158823), np.float32(0.093789175), np.float32(0.09090066), np.float32(0.08460549), np.float32(0.089319065), np.float32(0.079026975), np.float32(0.089512065), np.float32(0.07657533), np.float32(0.075137414), np.float32(0.06396615), np.float32(0.06188005), np.float32(0.055846106), np.float32(0.047245752), np.float32(0.05081407), np.float32(0.05257952), np.float32(0.06810535), np.float32(0.06425162), np.float32(0.05773072), np.float32(0.059640378), np.float32(0.07300519), np.float32(0.08463531), np.float32(0.07545742), np.float32(0.0755716), np.float32(0.08617447), np.float32(0.08356857), np.float32(0.067081034), np.float32(0.08416559), np.float32(0.094998166), np.float32(0.08628039), np.float32(0.084040485), np.float32(0.08691202), np.float32(0.09263436), np.float32(0.09420886), np.float32(0.09672135), np.float32(0.08861241), np.float32(0.08704753), np.float32(0.08414936), np.float32(0.074698694), np.float32(0.062403083), np.float32(0.058940537), np.float32(0.060901884), np.float32(0.05995914), np.float32(0.057547424), np.float32(0.05158986), np.float32(0.04783568), np.float32(0.050294474), np.float32(0.048136942), np.float32(0.042321023), np.float32(0.04564218), np.float32(0.04644692), np.float32(0.04227558), np.float32(0.042146392), np.float32(0.04914928), np.float32(0.04741454), np.float32(0.04290507), np.float32(0.045846317), np.float32(0.04780567), np.float32(0.048677534), np.float32(0.059133653), np.float32(0.060605943), np.float32(0.07226336), np.float32(0.073234774), np.float32(0.07705789), np.float32(0.0707187), np.float32(0.06502198), np.float32(0.07594373), np.float32(0.07496875), np.float32(0.092179894), np.float32(0.09475882), np.float32(0.103664525), np.float32(0.10661595), np.float32(0.1099569), np.float32(0.11345878), np.float32(0.107947245), np.float32(0.11282749), np.float32(0.11488303), np.float32(0.12969045), np.float32(0.14358374), np.float32(0.1368841), np.float32(0.1614295), np.float32(0.1699567), np.float32(0.19092341), np.float32(0.20712064), np.float32(0.2611142), np.float32(0.26576138), np.float32(0.26564795), np.float32(0.25488687), np.float32(0.26750627), np.float32(0.29192942), np.float32(0.2914674), np.float32(0.3418409), np.float32(0.3568495), np.float32(0.3692291), np.float32(0.45795015), np.float32(0.47042012), np.float32(0.50808704), np.float32(0.48382002), np.float32(0.6116838), np.float32(0.6218102), np.float32(0.65671366), np.float32(0.66190034), np.float32(0.65494376), np.float32(0.6534233), np.float32(0.64560026), np.float32(0.64140946), np.float32(0.63021314), np.float32(0.6527085), np.float32(0.68927455), np.float32(0.73221475), np.float32(0.77851874), np.float32(0.8466387), np.float32(0.8921097), np.float32(0.9160461), np.float32(0.9308316), np.float32(0.9253437), np.float32(0.9228558), np.float32(0.90667766), np.float32(0.906439), np.float32(0.90549666), np.float32(0.87179), np.float32(0.87109977), np.float32(0.8798127), np.float32(0.8666157), np.float32(0.8370901), np.float32(0.8247645), np.float32(0.74302834), np.float32(0.7531194), np.float32(0.7398912), np.float32(0.7728336), np.float32(0.75540686), np.float32(0.73938954), np.float32(0.74932486), np.float32(0.7290141), np.float32(0.73898935), np.float32(0.7150085), np.float32(0.73589575), np.float32(0.78954405), np.float32(0.78637946), np.float32(0.77551574), np.float32(0.74839216), np.float32(0.68360806), np.float32(0.67952), np.float32(0.63619), np.float32(0.6091537), np.float32(0.59107774), np.float32(0.60433865), np.float32(0.6012728), np.float32(0.67093575)], 'MFYSQFILAKKGPLGTIWIAAHLERKLRKNQVADTDIGVSVDSILFPEMPIALRLSSHLLLGVVRIYSKKVNYLFDDCSEALLKVKQAFRSTAVDLPPEESTAPYHSITLPETFDLDDFELPEDDLQGNYVDQHISSKDQITLQDTMEGVVYSTSKFGLDERFGDGDASGLDLDEELLAEKAATPELAAGASNSDGDPQASGIPNEDLDDYDGDNEPVDYAQGPCTPGLWEEPNLANVQETSACEDHQEQENHAITESAVKENLENVFPHEQHQNLFESHEKSQPHVAETEQSQQTLIHDLGSTPFTELLSTGNVVPVSNDPAKVAGLLNQNVSNGPPGFPTANDNHDNFVKYQGNQENTYHLTNQFESNIDKDNLVGTPQHHTSSEPNNAATPVLFPHDSVPNSNFPSLRPCVTFPNHDTNAEALNKNFPEVHHADIDQNHQVRVDNVTQREVQVESINNYANDFSTPVNQREVQVENVNSYANDYPAPEKRLSLPHWLSDVPKNIVPEVTPIEKDITSGTKRSFAESSMTDQSLNLNESSGLFNTNMTSQSLNLNQSSGFYNTNTTEQSVNLNQSSGIYNTNTTPQSLNLNQSSGFFNTNTTPQSLNLNQSSMVFTANTSAQSQNLNQSSGFFTTDTTAQSQNVNQSSGFFTTNTTAQSQNLNQSSGFFTTNTTAQSQSLNQSSGFFTSNTTGQSLNLNQSSGPFTINMSGQSVANDDDLLSSILVGRKSSILKMKPSPPVVTQSTKRRRSTAPKTGVPKRKVLMDDNMVLHGDTIRQQLTNTEDIRRLRKKAPCTRSEISMLEKQFWEDDIFSEPIFTGVSIKLASLHSQLYNLSKIVVSRNNASLEGGKDPKSISQNDEKATQLEVGSNAPKENPVTPPEVNPVTQPVELPTVTDNHTRDNNTVSLDYYGSQPPQMGATEHVAEAEPLNSEHDLFGERTAMEIDPKSFQDADIGVPVMPTEVEPPTHVDVVPSDTFDTSAAMNEVQVDSSLQTDAPGGNSTEKMDLQSADIDINSFRSLESNIDVAPVKEVSEEKHDQDVEYRKDEEETVNEDAAIASNVESSIQNSVYNGIFGEEFGTVAAYDTEVNPVLENVTLDERENPGHHVTFETTEMNAEDIPADNRVDDAEITHPAVENNTDFLNFDDLDDDDADAGGDYAPDVDAPRVIDNSGWSSRTKAVAKYLQIMFDKEGERGRNMLAVNNLLVGKTRKEASRMFFETLVLKTKDYIHVEQADPYENINIFPRAKLLKSDF': [np.float32(0.275983), np.float32(0.21229638), np.float32(0.21566169), np.float32(0.20883271), np.float32(0.18888164), np.float32(0.17647761), np.float32(0.15754141), np.float32(0.14443251), np.float32(0.12077919), np.float32(0.12086291), np.float32(0.122147225), np.float32(0.12149278), np.float32(0.15035723), np.float32(0.13992807), np.float32(0.13200566), np.float32(0.11010533), np.float32(0.14721286), np.float32(0.18688764), np.float32(0.24263747), np.float32(0.30805555), np.float32(0.26337582), np.float32(0.33747452), np.float32(0.27785563), np.float32(0.24880458), np.float32(0.23792876), np.float32(0.19649436), np.float32(0.21920085), np.float32(0.18109025), np.float32(0.19411527), np.float32(0.1852026), np.float32(0.18785693), np.float32(0.1919697), np.float32(0.19159128), np.float32(0.22502795), np.float32(0.22030379), np.float32(0.24693677), np.float32(0.2594645), np.float32(0.24216765), np.float32(0.22449969), np.float32(0.22677344), np.float32(0.21481253), np.float32(0.18471846), np.float32(0.18766391), np.float32(0.16720048), np.float32(0.15727136), np.float32(0.13426213), np.float32(0.1145364), np.float32(0.09723395), np.float32(0.070757754), np.float32(0.0697199), np.float32(0.06326346), np.float32(0.05742759), np.float32(0.053396787), np.float32(0.06007002), np.float32(0.05786952), np.float32(0.055880863), np.float32(0.0537696), np.float32(0.053081054), np.float32(0.060329407), np.float32(0.050358217), np.float32(0.05081214), np.float32(0.051434238), np.float32(0.046485223), np.float32(0.04581057), np.float32(0.051962838), np.float32(0.05424605), np.float32(0.051838305), np.float32(0.055827465), np.float32(0.06490516), np.float32(0.061148975), np.float32(0.05638172), np.float32(0.05796861), np.float32(0.06592018), np.float32(0.061328467), np.float32(0.0660808), np.float32(0.08012091), np.float32(0.08297234), np.float32(0.076586284), np.float32(0.08946495), np.float32(0.10413356), np.float32(0.10683022), np.float32(0.09587695), np.float32(0.0956869), np.float32(0.11892789), np.float32(0.10768279), np.float32(0.11664658), np.float32(0.17581794), np.float32(0.22405586), np.float32(0.2342416), np.float32(0.27911314), np.float32(0.3427263), np.float32(0.39211732), np.float32(0.41558358), np.float32(0.47485167), np.float32(0.52634656), np.float32(0.541401), np.float32(0.5357312), np.float32(0.57720566), np.float32(0.5889892), np.float32(0.59062344), np.float32(0.614796), np.float32(0.6874948), np.float32(0.6572269), np.float32(0.70383394), np.float32(0.7172585), np.float32(0.75968766), np.float32(0.7612746), np.float32(0.7468562), np.float32(0.7788612), np.float32(0.78052247), np.float32(0.82120216), np.float32(0.83060914), np.float32(0.8475602), np.float32(0.8617633), np.float32(0.85940295), np.float32(0.84274966), np.float32(0.81427014), np.float32(0.8700321), np.float32(0.88365364), np.float32(0.8857746), np.float32(0.90254945), np.float32(0.89914966), np.float32(0.90222806), np.float32(0.90026903), np.float32(0.9110804), np.float32(0.9060848), np.float32(0.90715015), np.float32(0.89957076), np.float32(0.89878255), np.float32(0.90042955), np.float32(0.8990732), np.float32(0.9264452), np.float32(0.93045104), np.float32(0.9294285), np.float32(0.9300841), np.float32(0.91678846), np.float32(0.9112388), np.float32(0.8881817), np.float32(0.8930133), np.float32(0.8939726), np.float32(0.9097578), np.float32(0.9063096), np.float32(0.8957728), np.float32(0.8877661), np.float32(0.89908224), np.float32(0.90793306), np.float32(0.8968779), np.float32(0.9084345), np.float32(0.91653305), np.float32(0.92435116), np.float32(0.93135774), np.float32(0.93236744), np.float32(0.93580216), np.float32(0.947337), np.float32(0.9436655), np.float32(0.94411635), np.float32(0.9436377), np.float32(0.9386466), np.float32(0.9490752), np.float32(0.95173687), np.float32(0.95461947), np.float32(0.9593855), np.float32(0.96186185), np.float32(0.9623951), np.float32(0.9614697), np.float32(0.964303), np.float32(0.96450925), np.float32(0.9662247), np.float32(0.9649867), np.float32(0.9621605), np.float32(0.9629498), np.float32(0.96311516), np.float32(0.964809), np.float32(0.9655164), np.float32(0.96480477), np.float32(0.96424663), np.float32(0.96328914), np.float32(0.95825005), np.float32(0.96190435), np.float32(0.9607108), np.float32(0.9581812), np.float32(0.9593239), np.float32(0.95815086), np.float32(0.95943075), np.float32(0.9620969), np.float32(0.9649282), np.float32(0.969173), np.float32(0.97061), np.float32(0.97239965), np.float32(0.9750608), np.float32(0.97561306), np.float32(0.97814673), np.float32(0.9785972), np.float32(0.9802169), np.float32(0.98064363), np.float32(0.9808184), np.float32(0.9822563), np.float32(0.9823179), np.float32(0.9821638), np.float32(0.9818335), np.float32(0.9811381), np.float32(0.98020786), np.float32(0.9797981), np.float32(0.97937196), np.float32(0.9799493), np.float32(0.97981757), np.float32(0.98045254), np.float32(0.97931767), np.float32(0.98000836), np.float32(0.97930235), np.float32(0.97944045), np.float32(0.97823834), np.float32(0.97858363), np.float32(0.9792662), np.float32(0.97837585), np.float32(0.9768167), np.float32(0.97742623), np.float32(0.9780019), np.float32(0.97739637), np.float32(0.9769033), np.float32(0.9761958), np.float32(0.9759177), np.float32(0.97532713), np.float32(0.9743312), np.float32(0.97464365), np.float32(0.9753034), np.float32(0.97467065), np.float32(0.9743648), np.float32(0.9735985), np.float32(0.9749084), np.float32(0.9753175), np.float32(0.975696), np.float32(0.9744048), np.float32(0.9751556), np.float32(0.9755112), np.float32(0.97511286), np.float32(0.9762789), np.float32(0.9745238), np.float32(0.9735569), np.float32(0.9741236), np.float32(0.9737309), np.float32(0.9723655), np.float32(0.9709618), np.float32(0.97036135), np.float32(0.96850765), np.float32(0.9684349), np.float32(0.9666708), np.float32(0.95977443), np.float32(0.95812744), np.float32(0.951945), np.float32(0.9482816), np.float32(0.9469794), np.float32(0.9380876), np.float32(0.93912214), np.float32(0.9400744), np.float32(0.9411628), np.float32(0.9413575), np.float32(0.93732315), np.float32(0.9386121), np.float32(0.94374377), np.float32(0.9427899), np.float32(0.93591386), np.float32(0.9345566), np.float32(0.9370568), np.float32(0.9378625), np.float32(0.9359028), np.float32(0.9475551), np.float32(0.9418165), np.float32(0.9505456), np.float32(0.9512301), np.float32(0.9537615), np.float32(0.9529657), np.float32(0.9494475), np.float32(0.9465932), np.float32(0.9488737), np.float32(0.9469119), np.float32(0.9448814), np.float32(0.9475865), np.float32(0.9460983), np.float32(0.95154786), np.float32(0.9469152), np.float32(0.95014155), np.float32(0.9519772), np.float32(0.9556926), np.float32(0.9594788), np.float32(0.96136177), np.float32(0.96120644), np.float32(0.9609642), np.float32(0.96019477), np.float32(0.9601074), np.float32(0.9624491), np.float32(0.96387845), np.float32(0.9610995), np.float32(0.96238494), np.float32(0.9631308), np.float32(0.9618603), np.float32(0.9627295), np.float32(0.9612862), np.float32(0.9598103), np.float32(0.9628103), np.float32(0.961918), np.float32(0.9590735), np.float32(0.95957965), np.float32(0.9621399), np.float32(0.9622061), np.float32(0.9652976), np.float32(0.96796215), np.float32(0.9675152), np.float32(0.9707539), np.float32(0.9732721), np.float32(0.9742735), np.float32(0.9747791), np.float32(0.9761304), np.float32(0.9748576), np.float32(0.9764281), np.float32(0.9750142), np.float32(0.97759306), np.float32(0.978641), np.float32(0.97677785), np.float32(0.97663397), np.float32(0.9779789), np.float32(0.97722185), np.float32(0.97734594), np.float32(0.9781376), np.float32(0.9771527), np.float32(0.9763981), np.float32(0.97525656), np.float32(0.9733725), np.float32(0.9747956), np.float32(0.97551095), np.float32(0.9760007), np.float32(0.9764287), np.float32(0.976255), np.float32(0.9758202), np.float32(0.9757652), np.float32(0.97560805), np.float32(0.9750426), np.float32(0.9752738), np.float32(0.97593033), np.float32(0.97549427), np.float32(0.9752998), np.float32(0.9752852), np.float32(0.9754582), np.float32(0.9749147), np.float32(0.9750538), np.float32(0.97423875), np.float32(0.9735791), np.float32(0.9720834), np.float32(0.9710807), np.float32(0.96956795), np.float32(0.96908665), np.float32(0.9682836), np.float32(0.966948), np.float32(0.9668306), np.float32(0.96669614), np.float32(0.9682238), np.float32(0.9682898), np.float32(0.96700335), np.float32(0.96727544), np.float32(0.9685371), np.float32(0.9688501), np.float32(0.96933013), np.float32(0.9702618), np.float32(0.97070235), np.float32(0.9697491), np.float32(0.97082585), np.float32(0.97054696), np.float32(0.96985704), np.float32(0.9709755), np.float32(0.9696992), np.float32(0.9695192), np.float32(0.96858764), np.float32(0.96969485), np.float32(0.9699589), np.float32(0.96976376), np.float32(0.968794), np.float32(0.9703784), np.float32(0.9708948), np.float32(0.9722844), np.float32(0.9721548), np.float32(0.9731016), np.float32(0.9742662), np.float32(0.9742477), np.float32(0.97304714), np.float32(0.97378993), np.float32(0.9747099), np.float32(0.97405654), np.float32(0.9749025), np.float32(0.97387844), np.float32(0.972865), np.float32(0.9738191), np.float32(0.9735077), np.float32(0.9743231), np.float32(0.9737942), np.float32(0.9725097), np.float32(0.9725098), np.float32(0.9710024), np.float32(0.9711661), np.float32(0.972704), np.float32(0.97172076), np.float32(0.971421), np.float32(0.9721068), np.float32(0.97257566), np.float32(0.9728496), np.float32(0.973834), np.float32(0.97331446), np.float32(0.97304755), np.float32(0.9725919), np.float32(0.97226286), np.float32(0.9705894), np.float32(0.9724717), np.float32(0.97176605), np.float32(0.9729365), np.float32(0.9725912), np.float32(0.97229475), np.float32(0.972538), np.float32(0.9735025), np.float32(0.97275543), np.float32(0.9736918), np.float32(0.9729222), np.float32(0.97413445), np.float32(0.9737012), np.float32(0.9731188), np.float32(0.9742241), np.float32(0.973517), np.float32(0.97295266), np.float32(0.97305894), np.float32(0.9723727), np.float32(0.97188175), np.float32(0.97283983), np.float32(0.9720114), np.float32(0.9718184), np.float32(0.9724711), np.float32(0.9715499), np.float32(0.97124743), np.float32(0.97193754), np.float32(0.9721521), np.float32(0.9735727), np.float32(0.9734089), np.float32(0.97344977), np.float32(0.97264624), np.float32(0.97326994), np.float32(0.97279793), np.float32(0.972389), np.float32(0.9708664), np.float32(0.97194505), np.float32(0.9698392), np.float32(0.97012436), np.float32(0.97110087), np.float32(0.97033226), np.float32(0.9701198), np.float32(0.9689809), np.float32(0.96930414), np.float32(0.9697319), np.float32(0.96931106), np.float32(0.9689001), np.float32(0.9687073), np.float32(0.96679246), np.float32(0.96476996), np.float32(0.9659963), np.float32(0.96789616), np.float32(0.9686221), np.float32(0.96867394), np.float32(0.96813005), np.float32(0.9664342), np.float32(0.967166), np.float32(0.9682692), np.float32(0.9684352), np.float32(0.96955675), np.float32(0.9712974), np.float32(0.97318786), np.float32(0.9734831), np.float32(0.97514015), np.float32(0.97462547), np.float32(0.9737041), np.float32(0.97566265), np.float32(0.9756949), np.float32(0.9765362), np.float32(0.9760918), np.float32(0.9755097), np.float32(0.97490066), np.float32(0.97481537), np.float32(0.9744349), np.float32(0.9734361), np.float32(0.9738776), np.float32(0.97248524), np.float32(0.9720462), np.float32(0.9709202), np.float32(0.96998805), np.float32(0.9695897), np.float32(0.9684197), np.float32(0.9683824), np.float32(0.96689665), np.float32(0.96904445), np.float32(0.9693879), np.float32(0.96954614), np.float32(0.971502), np.float32(0.97049195), np.float32(0.9714305), np.float32(0.97116256), np.float32(0.97027236), np.float32(0.96866757), np.float32(0.97078586), np.float32(0.97122496), np.float32(0.97222316), np.float32(0.97036505), np.float32(0.96852946), np.float32(0.968765), np.float32(0.96848553), np.float32(0.9687564), np.float32(0.9690063), np.float32(0.9687821), np.float32(0.9672762), np.float32(0.9697953), np.float32(0.9724664), np.float32(0.9724302), np.float32(0.97277945), np.float32(0.9725156), np.float32(0.97183293), np.float32(0.97159666), np.float32(0.97105736), np.float32(0.9722978), np.float32(0.97159183), np.float32(0.9711543), np.float32(0.9713724), np.float32(0.9707704), np.float32(0.97144204), np.float32(0.9710499), np.float32(0.9714963), np.float32(0.97124445), np.float32(0.96958345), np.float32(0.9702378), np.float32(0.97085124), np.float32(0.97275376), np.float32(0.9725061), np.float32(0.97172934), np.float32(0.97102207), np.float32(0.9729768), np.float32(0.9719225), np.float32(0.97151494), np.float32(0.97187614), np.float32(0.971483), np.float32(0.97237104), np.float32(0.97147614), np.float32(0.97246516), np.float32(0.97236335), np.float32(0.9714968), np.float32(0.9709915), np.float32(0.9697967), np.float32(0.96915597), np.float32(0.96996206), np.float32(0.9717962), np.float32(0.97098273), np.float32(0.9716078), np.float32(0.97168374), np.float32(0.9719027), np.float32(0.9714201), np.float32(0.97091496), np.float32(0.9714863), np.float32(0.9706435), np.float32(0.9703432), np.float32(0.9710759), np.float32(0.9706141), np.float32(0.9709098), np.float32(0.9703588), np.float32(0.96944124), np.float32(0.96714836), np.float32(0.9671254), np.float32(0.9683239), np.float32(0.9698821), np.float32(0.9695304), np.float32(0.96934533), np.float32(0.96949065), np.float32(0.9701568), np.float32(0.96891886), np.float32(0.96934235), np.float32(0.969675), np.float32(0.9687155), np.float32(0.96802217), np.float32(0.96886706), np.float32(0.96957445), np.float32(0.9691278), np.float32(0.96801746), np.float32(0.9654437), np.float32(0.9631144), np.float32(0.962836), np.float32(0.9641194), np.float32(0.9650655), np.float32(0.96500677), np.float32(0.9652008), np.float32(0.9654637), np.float32(0.9657427), np.float32(0.9652955), np.float32(0.9656645), np.float32(0.9666098), np.float32(0.9652712), np.float32(0.9646711), np.float32(0.9653606), np.float32(0.96434605), np.float32(0.9654195), np.float32(0.9645038), np.float32(0.96154225), np.float32(0.95640147), np.float32(0.9565711), np.float32(0.95735043), np.float32(0.9598731), np.float32(0.95979255), np.float32(0.9613633), np.float32(0.9625275), np.float32(0.96354073), np.float32(0.962209), np.float32(0.96152216), np.float32(0.9638293), np.float32(0.9622563), np.float32(0.96208197), np.float32(0.9625191), np.float32(0.9637002), np.float32(0.96448576), np.float32(0.9645971), np.float32(0.9608704), np.float32(0.9510652), np.float32(0.95112103), np.float32(0.9532812), np.float32(0.9580874), np.float32(0.9595474), np.float32(0.9600997), np.float32(0.9605688), np.float32(0.9597902), np.float32(0.9601453), np.float32(0.9602246), np.float32(0.96174675), np.float32(0.96001685), np.float32(0.95938116), np.float32(0.9606853), np.float32(0.9623794), np.float32(0.96304333), np.float32(0.9618913), np.float32(0.95782614), np.float32(0.95249987), np.float32(0.95043117), np.float32(0.9562628), np.float32(0.95820266), np.float32(0.9570073), np.float32(0.9584863), np.float32(0.95735645), np.float32(0.9585088), np.float32(0.9569943), np.float32(0.9583788), np.float32(0.96064705), np.float32(0.95822585), np.float32(0.95803213), np.float32(0.958008), np.float32(0.95918787), np.float32(0.9611875), np.float32(0.9606678), np.float32(0.959644), np.float32(0.95689255), np.float32(0.95557034), np.float32(0.9605543), np.float32(0.961669), np.float32(0.96310997), np.float32(0.9624546), np.float32(0.9626439), np.float32(0.96342057), np.float32(0.9633543), np.float32(0.96136254), np.float32(0.9608859), np.float32(0.9604079), np.float32(0.9606194), np.float32(0.9593342), np.float32(0.9609414), np.float32(0.96480876), np.float32(0.96651065), np.float32(0.9660385), np.float32(0.9666118), np.float32(0.9662025), np.float32(0.96687883), np.float32(0.9669197), np.float32(0.96854186), np.float32(0.9682939), np.float32(0.96801937), np.float32(0.9674201), np.float32(0.96768135), np.float32(0.96647024), np.float32(0.96851724), np.float32(0.96847165), np.float32(0.9693513), np.float32(0.9685827), np.float32(0.9699878), np.float32(0.9708049), np.float32(0.9708664), np.float32(0.97078437), np.float32(0.97145206), np.float32(0.971027), np.float32(0.9711547), np.float32(0.97162503), np.float32(0.97206986), np.float32(0.97331715), np.float32(0.9734831), np.float32(0.9739207), np.float32(0.97277236), np.float32(0.97249246), np.float32(0.9726365), np.float32(0.97107667), np.float32(0.9727111), np.float32(0.9725284), np.float32(0.9716428), np.float32(0.97042525), np.float32(0.96890163), np.float32(0.9702847), np.float32(0.96965426), np.float32(0.968859), np.float32(0.9673158), np.float32(0.96731234), np.float32(0.9667778), np.float32(0.96670437), np.float32(0.96657705), np.float32(0.9673799), np.float32(0.9669415), np.float32(0.96594465), np.float32(0.9656554), np.float32(0.96260434), np.float32(0.96082497), np.float32(0.9607589), np.float32(0.96301746), np.float32(0.96508116), np.float32(0.9654937), np.float32(0.9655976), np.float32(0.9650702), np.float32(0.96209896), np.float32(0.9569607), np.float32(0.9599672), np.float32(0.96301866), np.float32(0.96326715), np.float32(0.9656334), np.float32(0.9652794), np.float32(0.96896374), np.float32(0.9730497), np.float32(0.97536045), np.float32(0.9770082), np.float32(0.97780573), np.float32(0.97833747), np.float32(0.97895426), np.float32(0.97813284), np.float32(0.9795821), np.float32(0.98100394), np.float32(0.9816058), np.float32(0.98154676), np.float32(0.98201615), np.float32(0.9824196), np.float32(0.98300296), np.float32(0.98275095), np.float32(0.98220485), np.float32(0.981753), np.float32(0.98044467), np.float32(0.97840387), np.float32(0.97798264), np.float32(0.97707725), np.float32(0.97442675), np.float32(0.97224087), np.float32(0.9709154), np.float32(0.967502), np.float32(0.9643352), np.float32(0.96070147), np.float32(0.9605564), np.float32(0.9548668), np.float32(0.952022), np.float32(0.94879556), np.float32(0.9484997), np.float32(0.9468542), np.float32(0.94597155), np.float32(0.9461857), np.float32(0.9352986), np.float32(0.91016877), np.float32(0.9080618), np.float32(0.8763636), np.float32(0.79780304), np.float32(0.7631027), np.float32(0.7060881), np.float32(0.68909174), np.float32(0.6972202), np.float32(0.7167913), np.float32(0.7125128), np.float32(0.68469185), np.float32(0.68727154), np.float32(0.5893047), np.float32(0.5606558), np.float32(0.57604223), np.float32(0.5687942), np.float32(0.5585958), np.float32(0.56382316), np.float32(0.58530676), np.float32(0.5782264), np.float32(0.5230083), np.float32(0.4877687), np.float32(0.46335447), np.float32(0.41792285), np.float32(0.39727974), np.float32(0.3846252), np.float32(0.3753473), np.float32(0.37149763), np.float32(0.36083305), np.float32(0.34541818), np.float32(0.32421502), np.float32(0.30821088), np.float32(0.25364873), np.float32(0.2434408), np.float32(0.2975673), np.float32(0.23074079), np.float32(0.22784258), np.float32(0.20631891), np.float32(0.16666871), np.float32(0.14534095), np.float32(0.13279171), np.float32(0.15243785), np.float32(0.12861206), np.float32(0.12822123), np.float32(0.13239203), np.float32(0.13137068), np.float32(0.14293645), np.float32(0.12122137), np.float32(0.13761303), np.float32(0.12280536), np.float32(0.13075718), np.float32(0.119342566), np.float32(0.102341235), np.float32(0.09142503), np.float32(0.10021706), np.float32(0.097294345), np.float32(0.09832589), np.float32(0.093963236), np.float32(0.09518706), np.float32(0.1036729), np.float32(0.10468317), np.float32(0.13478231), np.float32(0.1569324), np.float32(0.20758931), np.float32(0.3071739), np.float32(0.31046087), np.float32(0.40356502), np.float32(0.46565628), np.float32(0.55269617), np.float32(0.5860205), np.float32(0.65574807), np.float32(0.7180199), np.float32(0.7684983), np.float32(0.7875487), np.float32(0.81616926), np.float32(0.84295374), np.float32(0.86883), np.float32(0.8955043), np.float32(0.905342), np.float32(0.9250281), np.float32(0.9385161), np.float32(0.9458259), np.float32(0.95614), np.float32(0.9645637), np.float32(0.969229), np.float32(0.97015184), np.float32(0.9725637), np.float32(0.9742978), np.float32(0.974293), np.float32(0.9745544), np.float32(0.97515136), np.float32(0.97537076), np.float32(0.97555226), np.float32(0.97627074), np.float32(0.97736883), np.float32(0.976709), np.float32(0.9785225), np.float32(0.9787902), np.float32(0.97991496), np.float32(0.9804105), np.float32(0.9808374), np.float32(0.98079747), np.float32(0.9799841), np.float32(0.9801144), np.float32(0.98036444), np.float32(0.98082423), np.float32(0.9804864), np.float32(0.98062366), np.float32(0.98117805), np.float32(0.98109835), np.float32(0.98118216), np.float32(0.9814725), np.float32(0.98103124), np.float32(0.98097163), np.float32(0.98127353), np.float32(0.9810214), np.float32(0.98110366), np.float32(0.98048097), np.float32(0.98014724), np.float32(0.97865283), np.float32(0.9784564), np.float32(0.9785628), np.float32(0.97833455), np.float32(0.9782668), np.float32(0.9773142), np.float32(0.977662), np.float32(0.9771847), np.float32(0.9768435), np.float32(0.97711277), np.float32(0.9766692), np.float32(0.9763457), np.float32(0.97640467), np.float32(0.9755646), np.float32(0.9750211), np.float32(0.9766417), np.float32(0.97685075), np.float32(0.97667354), np.float32(0.97698647), np.float32(0.97682095), np.float32(0.97759515), np.float32(0.9773107), np.float32(0.9780848), np.float32(0.977795), np.float32(0.97873527), np.float32(0.979227), np.float32(0.9792326), np.float32(0.97893107), np.float32(0.9789938), np.float32(0.9797294), np.float32(0.97937953), np.float32(0.9810097), np.float32(0.98106635), np.float32(0.98012197), np.float32(0.98024553), np.float32(0.98034567), np.float32(0.9790158), np.float32(0.9792174), np.float32(0.97914815), np.float32(0.9780667), np.float32(0.9774574), np.float32(0.9784864), np.float32(0.9785423), np.float32(0.9789469), np.float32(0.97819394), np.float32(0.9772485), np.float32(0.9768241), np.float32(0.97664374), np.float32(0.9762768), np.float32(0.9758631), np.float32(0.9760992), np.float32(0.97580314), np.float32(0.9767973), np.float32(0.97739834), np.float32(0.9776642), np.float32(0.97855216), np.float32(0.9780723), np.float32(0.9790188), np.float32(0.9782662), np.float32(0.977625), np.float32(0.978386), np.float32(0.9784817), np.float32(0.9776805), np.float32(0.97806245), np.float32(0.9784904), np.float32(0.978136), np.float32(0.9777058), np.float32(0.9785686), np.float32(0.9799274), np.float32(0.98085004), np.float32(0.9812475), np.float32(0.9814169), np.float32(0.9804247), np.float32(0.97987556), np.float32(0.97994184), np.float32(0.9790885), np.float32(0.9782386), np.float32(0.97730005), np.float32(0.97690713), np.float32(0.9760074), np.float32(0.9751015), np.float32(0.9743781), np.float32(0.9739575), np.float32(0.974259), np.float32(0.97560537), np.float32(0.9747201), np.float32(0.97637016), np.float32(0.9763648), np.float32(0.9767501), np.float32(0.97726876), np.float32(0.97703356), np.float32(0.9782332), np.float32(0.97786087), np.float32(0.9775205), np.float32(0.97858137), np.float32(0.9788771), np.float32(0.97916883), np.float32(0.9809684), np.float32(0.9816576), np.float32(0.9808594), np.float32(0.9805252), np.float32(0.98041886), np.float32(0.979882), np.float32(0.9790829), np.float32(0.97798353), np.float32(0.975289), np.float32(0.9776644), np.float32(0.9756678), np.float32(0.97711736), np.float32(0.9774694), np.float32(0.9771772), np.float32(0.97747755), np.float32(0.97668254), np.float32(0.9771278), np.float32(0.9766566), np.float32(0.9743396), np.float32(0.9724755), np.float32(0.97098315), np.float32(0.9686715), np.float32(0.97036934), np.float32(0.9706014), np.float32(0.9693885), np.float32(0.96920043), np.float32(0.9680006), np.float32(0.96647936), np.float32(0.9675444), np.float32(0.9667174), np.float32(0.9678173), np.float32(0.9688063), np.float32(0.9680158), np.float32(0.9661905), np.float32(0.9668716), np.float32(0.96692944), np.float32(0.9670584), np.float32(0.9660464), np.float32(0.96076846), np.float32(0.963592), np.float32(0.9637699), np.float32(0.96405214), np.float32(0.96751124), np.float32(0.9689549), np.float32(0.9690299), np.float32(0.9712), np.float32(0.97181827), np.float32(0.97191834), np.float32(0.9725017), np.float32(0.9712777), np.float32(0.9725302), np.float32(0.97284), np.float32(0.9725052), np.float32(0.9737715), np.float32(0.97369194), np.float32(0.97335243), np.float32(0.97437036), np.float32(0.97268254), np.float32(0.9721795), np.float32(0.970292), np.float32(0.96694505), np.float32(0.9654025), np.float32(0.9644933), np.float32(0.9609268), np.float32(0.96010333), np.float32(0.95854205), np.float32(0.9561479), np.float32(0.9519333), np.float32(0.9482623), np.float32(0.9387064), np.float32(0.9270438), np.float32(0.918775), np.float32(0.9172464), np.float32(0.9147525), np.float32(0.8851295), np.float32(0.89366686), np.float32(0.9093347), np.float32(0.92141265), np.float32(0.92760426), np.float32(0.93226206), np.float32(0.9410288), np.float32(0.9447465), np.float32(0.94562274), np.float32(0.95225817), np.float32(0.95559984), np.float32(0.9540222), np.float32(0.95555836), np.float32(0.9543395), np.float32(0.95464253), np.float32(0.95208967), np.float32(0.9541383), np.float32(0.9522174), np.float32(0.9522733), np.float32(0.95261157), np.float32(0.9532458), np.float32(0.95236963), np.float32(0.9560213), np.float32(0.95355606), np.float32(0.9563632), np.float32(0.95478106), np.float32(0.9551294), np.float32(0.95593405), np.float32(0.95531535), np.float32(0.95333326), np.float32(0.95429933), np.float32(0.9571263), np.float32(0.9575735), np.float32(0.96019465), np.float32(0.9619801), np.float32(0.962303), np.float32(0.96429193), np.float32(0.9664354), np.float32(0.96654654), np.float32(0.96627766), np.float32(0.9693084), np.float32(0.9712803), np.float32(0.9724318), np.float32(0.97227275), np.float32(0.97381806), np.float32(0.9742464), np.float32(0.97493273), np.float32(0.97640705), np.float32(0.9777033), np.float32(0.9785034), np.float32(0.9792718), np.float32(0.97920716), np.float32(0.979324), np.float32(0.97930074), np.float32(0.97805184), np.float32(0.97813475), np.float32(0.9786396), np.float32(0.97859246), np.float32(0.97891974), np.float32(0.9788563), np.float32(0.9793576), np.float32(0.97867227), np.float32(0.97932416), np.float32(0.9793458), np.float32(0.9789972), np.float32(0.9783595), np.float32(0.97835827), np.float32(0.9779164), np.float32(0.9775383), np.float32(0.9776504), np.float32(0.9766657), np.float32(0.97626525), np.float32(0.9760657), np.float32(0.9741208), np.float32(0.9743401), np.float32(0.97475106), np.float32(0.9730599), np.float32(0.97075754), np.float32(0.97009885), np.float32(0.9696545), np.float32(0.9700814), np.float32(0.97025764), np.float32(0.96958566), np.float32(0.9707266), np.float32(0.9714859), np.float32(0.9723202), np.float32(0.9739358), np.float32(0.97027236), np.float32(0.96711737), np.float32(0.96873695), np.float32(0.96658987), np.float32(0.9666576), np.float32(0.9664157), np.float32(0.96266216), np.float32(0.9642861), np.float32(0.9586459), np.float32(0.9501764), np.float32(0.9457282), np.float32(0.9436776), np.float32(0.93610203), np.float32(0.93269616), np.float32(0.92160773), np.float32(0.89570165), np.float32(0.87420446), np.float32(0.838556), np.float32(0.80962265), np.float32(0.77605397), np.float32(0.7216126), np.float32(0.64847517), np.float32(0.54268116), np.float32(0.51857305), np.float32(0.49947798), np.float32(0.43434954), np.float32(0.36336234), np.float32(0.30034953), np.float32(0.20254013), np.float32(0.16829395), np.float32(0.17580889), np.float32(0.1733331), np.float32(0.16785078), np.float32(0.19222634), np.float32(0.18129922), np.float32(0.18974224), np.float32(0.15820947), np.float32(0.15133601), np.float32(0.1466505), np.float32(0.13933952), np.float32(0.12926082), np.float32(0.12207596), np.float32(0.12766983), np.float32(0.112630256), np.float32(0.115806974), np.float32(0.13355614), np.float32(0.130591), np.float32(0.102452114), np.float32(0.103070855), np.float32(0.11184029), np.float32(0.10132958), np.float32(0.10289863), np.float32(0.12153784), np.float32(0.13346848), np.float32(0.11545272), np.float32(0.107537866), np.float32(0.109947674), np.float32(0.10111211), np.float32(0.08289736), np.float32(0.0699263), np.float32(0.07142913), np.float32(0.062592454), np.float32(0.056441054), np.float32(0.056837004), np.float32(0.05853508), np.float32(0.064187385), np.float32(0.06847388), np.float32(0.07427569), np.float32(0.081593886), np.float32(0.08135084), np.float32(0.08249102), np.float32(0.08959696), np.float32(0.08915175), np.float32(0.08546904), np.float32(0.09494737), np.float32(0.094152726), np.float32(0.09558963), np.float32(0.09508056), np.float32(0.110917486), np.float32(0.122854166), np.float32(0.124462776), np.float32(0.12007363), np.float32(0.13478486), np.float32(0.13565096), np.float32(0.13505028), np.float32(0.13727249), np.float32(0.15570511), np.float32(0.16196889), np.float32(0.16895856), np.float32(0.16338), np.float32(0.17933896), np.float32(0.17780487), np.float32(0.1657602), np.float32(0.17852555), np.float32(0.21008718), np.float32(0.21311758), np.float32(0.22202905), np.float32(0.21511926), np.float32(0.1822851), np.float32(0.18364951), np.float32(0.16998126), np.float32(0.17382196), np.float32(0.18564424), np.float32(0.20555203), np.float32(0.23085582), np.float32(0.23754062)], 'MASEGENVVMESPGRRTRSGRKAASPAASLPTRSTRRTSKRNVQLSDHEEEAEEQVVMVQEEEEPFRGTNTAEAPALEPQFEETQHQIEDDVEMLPAEAAGVDEKSSSFPFGTVAELHSETSDDIKETRGQAGVDTLLASLAGDNANSLPSVGGNDESDNVKKADFEYNVDSLQPQMEKMNSSEDSSSQHAIAEDLADADTSNATIVNTEIVSEDELPLPSKPEINDAEEVSDEELPAPQRAELPEDAEVISEDELPASNNNNTATEPKAPLKRKAENESVKSTEDKDASSHESSTKDKSSEQYNPGSPTSESNDAQPSEKKLKVEESEPKEKKKEKERDKDKEKDKDKDNNKDKEKERKKLPDLDKYWRAVKEDSTDFTGWTYLLQYVDNESDAEAAREAYDTFLSHYPYCYGYWRKYADYEKRKGIKANCYKVFERGLEAIPLSVDLWIHYLMHVKSNHGDDETFVRSQYERAVKACGLEFRSDKLWDAYIRWENESKRYHRVVQIYDRLLAIPTQGYNGHFDNFQDLINQHDVTITLANEEVIRLRKDFHERQQSKSSKSSSKHRRDSSSSSKDKDSKEREREKDKDKDKDKDKEKRETVGGGVGKSPKDTSETQVDESDSTTDLTTESESSHAASKPAMQIDFSDLSTLNDEEVVSIRDRAISARRKVHKLTVSAVTARWSFEEGIKRPYFHVKPLERAQLKNWKDYLDFEIEKGDRERVLVLFERCLIACALYDEFWLKMLRYLESLEDQSGVVDLVRDVYRRACRIHHPDKPSLHLMWAAFEECQMNFDDAAEILQRIDQRCPNLLQLSYRRINVERRRGALDKCRELYKHYIESTKNKGIAGSLAIKYARFLNKICHDLDAGLAALQQALERDPANTRVALQMIDLCLQRPKVDEQEVVEIMDKFMARADIEPDQKVLFAQRKVEFLEDFGSTARGLQDAQRALQQALTKAKEAQKKSDGSPSRKNSSSSKEGPVPTGSAAAAYNNGGSAAAVAGYNYGAANPYYGQQNTAAAYPSQTPQQASYDSYYNQWGYGSGGASANSGGSGYNYGQWSGYGNYY': [np.float32(0.97213036), np.float32(0.97460675), np.float32(0.9754313), np.float32(0.9762973), np.float32(0.9776834), np.float32(0.9775892), np.float32(0.9789048), np.float32(0.9787771), np.float32(0.979084), np.float32(0.98050976), np.float32(0.9808935), np.float32(0.9813942), np.float32(0.9817525), np.float32(0.9813069), np.float32(0.98139316), np.float32(0.9824608), np.float32(0.98251665), np.float32(0.9830829), np.float32(0.98325306), np.float32(0.9826943), np.float32(0.98264164), np.float32(0.9833703), np.float32(0.98311055), np.float32(0.9829495), np.float32(0.984108), np.float32(0.98481053), np.float32(0.98469955), np.float32(0.98411477), np.float32(0.9840614), np.float32(0.984344), np.float32(0.9834403), np.float32(0.98356134), np.float32(0.9834352), np.float32(0.98301643), np.float32(0.98205745), np.float32(0.9813663), np.float32(0.980269), np.float32(0.979183), np.float32(0.97802585), np.float32(0.97577864), np.float32(0.97155726), np.float32(0.9667682), np.float32(0.9624777), np.float32(0.95997584), np.float32(0.9580524), np.float32(0.9525365), np.float32(0.95089495), np.float32(0.94822764), np.float32(0.94239515), np.float32(0.9464527), np.float32(0.94768196), np.float32(0.94745827), np.float32(0.9465247), np.float32(0.94765353), np.float32(0.95084655), np.float32(0.9558002), np.float32(0.95797974), np.float32(0.95966595), np.float32(0.96524006), np.float32(0.9672268), np.float32(0.96652144), np.float32(0.9677031), np.float32(0.969139), np.float32(0.97031343), np.float32(0.97194785), np.float32(0.9733261), np.float32(0.9751212), np.float32(0.9762888), np.float32(0.9764157), np.float32(0.9772282), np.float32(0.9782357), np.float32(0.9785817), np.float32(0.97813034), np.float32(0.97721195), np.float32(0.9776195), np.float32(0.97550666), np.float32(0.97461694), np.float32(0.9760188), np.float32(0.9751653), np.float32(0.9734423), np.float32(0.9735004), np.float32(0.97311854), np.float32(0.972644), np.float32(0.96874666), np.float32(0.96895707), np.float32(0.9677767), np.float32(0.97040796), np.float32(0.97102046), np.float32(0.97364694), np.float32(0.97175556), np.float32(0.97235525), np.float32(0.9723246), np.float32(0.9725415), np.float32(0.9736293), np.float32(0.97418106), np.float32(0.97549874), np.float32(0.97646934), np.float32(0.97731066), np.float32(0.9763808), np.float32(0.97933024), np.float32(0.9788729), np.float32(0.9778696), np.float32(0.9786041), np.float32(0.9782217), np.float32(0.978455), np.float32(0.9779703), np.float32(0.97870785), np.float32(0.97880095), np.float32(0.97891355), np.float32(0.978309), np.float32(0.9772833), np.float32(0.97791106), np.float32(0.9766064), np.float32(0.9758768), np.float32(0.97548246), np.float32(0.97424465), np.float32(0.97158784), np.float32(0.9719276), np.float32(0.9722158), np.float32(0.97362626), np.float32(0.97415334), np.float32(0.97348255), np.float32(0.9740772), np.float32(0.9711157), np.float32(0.9703809), np.float32(0.96945155), np.float32(0.96610814), np.float32(0.965868), np.float32(0.961148), np.float32(0.9615242), np.float32(0.9616004), np.float32(0.9598244), np.float32(0.9571884), np.float32(0.96130556), np.float32(0.9639323), np.float32(0.9686415), np.float32(0.96813935), np.float32(0.9686189), np.float32(0.96908), np.float32(0.9688347), np.float32(0.96624225), np.float32(0.9641765), np.float32(0.96384233), np.float32(0.9622909), np.float32(0.95935196), np.float32(0.9615582), np.float32(0.960163), np.float32(0.95815337), np.float32(0.96258914), np.float32(0.96463615), np.float32(0.9666654), np.float32(0.97053355), np.float32(0.9719436), np.float32(0.97270346), np.float32(0.97421277), np.float32(0.9753449), np.float32(0.9755165), np.float32(0.9754646), np.float32(0.9751541), np.float32(0.9746285), np.float32(0.97434944), np.float32(0.9745574), np.float32(0.97386485), np.float32(0.9737351), np.float32(0.97233534), np.float32(0.97219634), np.float32(0.97306335), np.float32(0.9727017), np.float32(0.9735487), np.float32(0.9734578), np.float32(0.97182715), np.float32(0.9709263), np.float32(0.9692452), np.float32(0.9675184), np.float32(0.9678207), np.float32(0.9629369), np.float32(0.9634228), np.float32(0.9628321), np.float32(0.95897096), np.float32(0.9614555), np.float32(0.9606392), np.float32(0.958835), np.float32(0.95935833), np.float32(0.9609993), np.float32(0.9640845), np.float32(0.9644926), np.float32(0.96545047), np.float32(0.9663291), np.float32(0.9667282), np.float32(0.96744484), np.float32(0.9668874), np.float32(0.96813387), np.float32(0.96894807), np.float32(0.9688278), np.float32(0.9693271), np.float32(0.9707865), np.float32(0.9705284), np.float32(0.97085774), np.float32(0.97246784), np.float32(0.9727462), np.float32(0.9732022), np.float32(0.97186995), np.float32(0.9723713), np.float32(0.97454745), np.float32(0.97459614), np.float32(0.97551763), np.float32(0.9760671), np.float32(0.977132), np.float32(0.9766035), np.float32(0.9766018), np.float32(0.97675645), np.float32(0.9764747), np.float32(0.9771075), np.float32(0.97693753), np.float32(0.97746986), np.float32(0.9777836), np.float32(0.97812486), np.float32(0.9786269), np.float32(0.97822636), np.float32(0.97851765), np.float32(0.97870046), np.float32(0.97883064), np.float32(0.9798764), np.float32(0.9798177), np.float32(0.9801137), np.float32(0.9805289), np.float32(0.9801194), np.float32(0.98055214), np.float32(0.98045015), np.float32(0.98022825), np.float32(0.9799192), np.float32(0.9798489), np.float32(0.97977394), np.float32(0.97930473), np.float32(0.9801128), np.float32(0.98083365), np.float32(0.98050505), np.float32(0.98003423), np.float32(0.9802177), np.float32(0.97964567), np.float32(0.9792986), np.float32(0.9800827), np.float32(0.97950876), np.float32(0.9799921), np.float32(0.98013467), np.float32(0.9797682), np.float32(0.9796417), np.float32(0.9790891), np.float32(0.9787), np.float32(0.9787677), np.float32(0.9794319), np.float32(0.9797468), np.float32(0.9798697), np.float32(0.97878224), np.float32(0.9797962), np.float32(0.97992283), np.float32(0.9800526), np.float32(0.98078537), np.float32(0.9808622), np.float32(0.9804043), np.float32(0.98131716), np.float32(0.9815059), np.float32(0.9817473), np.float32(0.9815701), np.float32(0.9821222), np.float32(0.98223394), np.float32(0.9822776), np.float32(0.9826225), np.float32(0.9821938), np.float32(0.9820135), np.float32(0.982261), np.float32(0.9821555), np.float32(0.9811849), np.float32(0.98099935), np.float32(0.9804684), np.float32(0.9807663), np.float32(0.9804837), np.float32(0.9805084), np.float32(0.9802514), np.float32(0.97957844), np.float32(0.9799135), np.float32(0.9794317), np.float32(0.9791692), np.float32(0.9785745), np.float32(0.97765315), np.float32(0.9777394), np.float32(0.97680515), np.float32(0.9769832), np.float32(0.9774994), np.float32(0.97727627), np.float32(0.9781351), np.float32(0.97787195), np.float32(0.9784535), np.float32(0.97843355), np.float32(0.9788931), np.float32(0.9803242), np.float32(0.9805073), np.float32(0.9808215), np.float32(0.9816506), np.float32(0.9816411), np.float32(0.98258483), np.float32(0.98230904), np.float32(0.98248947), np.float32(0.9823346), np.float32(0.9821599), np.float32(0.9813648), np.float32(0.9814875), np.float32(0.98114544), np.float32(0.98127776), np.float32(0.98104906), np.float32(0.9812339), np.float32(0.98170024), np.float32(0.9816698), np.float32(0.98155737), np.float32(0.98111755), np.float32(0.9800765), np.float32(0.9792629), np.float32(0.9784362), np.float32(0.9763351), np.float32(0.9753862), np.float32(0.97454256), np.float32(0.972742), np.float32(0.97092575), np.float32(0.96988446), np.float32(0.9658142), np.float32(0.9637472), np.float32(0.9597047), np.float32(0.95314336), np.float32(0.94861907), np.float32(0.9440687), np.float32(0.9348349), np.float32(0.9334256), np.float32(0.9304949), np.float32(0.9263847), np.float32(0.9237023), np.float32(0.9238926), np.float32(0.9152489), np.float32(0.9181198), np.float32(0.9132792), np.float32(0.9072323), np.float32(0.903145), np.float32(0.90679765), np.float32(0.8974097), np.float32(0.88476104), np.float32(0.8741283), np.float32(0.87318134), np.float32(0.8637004), np.float32(0.8608609), np.float32(0.8668089), np.float32(0.8631237), np.float32(0.84940624), np.float32(0.83086884), np.float32(0.8101405), np.float32(0.76457363), np.float32(0.7241819), np.float32(0.6951775), np.float32(0.6254895), np.float32(0.57695615), np.float32(0.5530718), np.float32(0.5107671), np.float32(0.44539905), np.float32(0.41273332), np.float32(0.40580443), np.float32(0.37950435), np.float32(0.33426806), np.float32(0.30202204), np.float32(0.29500297), np.float32(0.2703538), np.float32(0.22712438), np.float32(0.19312909), np.float32(0.17833982), np.float32(0.1497106), np.float32(0.1237391), np.float32(0.10298978), np.float32(0.09215632), np.float32(0.08425835), np.float32(0.07658561), np.float32(0.078564145), np.float32(0.07944362), np.float32(0.07970546), np.float32(0.0923005), np.float32(0.098607704), np.float32(0.094935246), np.float32(0.09594632), np.float32(0.106702454), np.float32(0.10311039), np.float32(0.09254248), np.float32(0.091388874), np.float32(0.09372983), np.float32(0.081471674), np.float32(0.07373526), np.float32(0.075084105), np.float32(0.072390616), np.float32(0.068099886), np.float32(0.06693808), np.float32(0.06875706), np.float32(0.07273102), np.float32(0.07284729), np.float32(0.07858727), np.float32(0.0795113), np.float32(0.07636216), np.float32(0.076538235), np.float32(0.0742416), np.float32(0.061326545), np.float32(0.05023595), np.float32(0.04784806), np.float32(0.05123262), np.float32(0.054113086), np.float32(0.048202787), np.float32(0.050562426), np.float32(0.056642834), np.float32(0.054841153), np.float32(0.05293904), np.float32(0.0623998), np.float32(0.0722864), np.float32(0.068627685), np.float32(0.065119475), np.float32(0.06845659), np.float32(0.07637658), np.float32(0.074940816), np.float32(0.0693876), np.float32(0.066061094), np.float32(0.06634155), np.float32(0.06194774), np.float32(0.06376896), np.float32(0.06809435), np.float32(0.078458406), np.float32(0.08110212), np.float32(0.08431407), np.float32(0.08962099), np.float32(0.08835078), np.float32(0.084735736), np.float32(0.0932744), np.float32(0.09053156), np.float32(0.09111021), np.float32(0.083769955), np.float32(0.07911385), np.float32(0.06620902), np.float32(0.048302915), np.float32(0.03953955), np.float32(0.038011372), np.float32(0.03114492), np.float32(0.026583612), np.float32(0.024218539), np.float32(0.02557129), np.float32(0.024058698), np.float32(0.02296213), np.float32(0.025281366), np.float32(0.029381469), np.float32(0.029775864), np.float32(0.030050283), np.float32(0.03274231), np.float32(0.036181692), np.float32(0.034737304), np.float32(0.0374656), np.float32(0.041967373), np.float32(0.04182169), np.float32(0.04585243), np.float32(0.04517516), np.float32(0.05099793), np.float32(0.046314497), np.float32(0.052746058), np.float32(0.06502527), np.float32(0.0678622), np.float32(0.063633814), np.float32(0.0789311), np.float32(0.08826893), np.float32(0.08625806), np.float32(0.088100135), np.float32(0.09875071), np.float32(0.097574756), np.float32(0.09293258), np.float32(0.09110322), np.float32(0.084255666), np.float32(0.079875514), np.float32(0.07979712), np.float32(0.07204241), np.float32(0.0648878), np.float32(0.062383972), np.float32(0.06207062), np.float32(0.059415035), np.float32(0.054205146), np.float32(0.05511334), np.float32(0.054865375), np.float32(0.06116803), np.float32(0.064976044), np.float32(0.064671054), np.float32(0.0743746), np.float32(0.0904093), np.float32(0.08689774), np.float32(0.079471104), np.float32(0.085795596), np.float32(0.08568499), np.float32(0.07890108), np.float32(0.071855254), np.float32(0.077012405), np.float32(0.07001429), np.float32(0.065063514), np.float32(0.063328914), np.float32(0.059592266), np.float32(0.056996692), np.float32(0.05717334), np.float32(0.0579094), np.float32(0.05798575), np.float32(0.06108198), np.float32(0.067298844), np.float32(0.07285221), np.float32(0.08241355), np.float32(0.08041523), np.float32(0.08019844), np.float32(0.07919489), np.float32(0.07812721), np.float32(0.06931557), np.float32(0.07250147), np.float32(0.07899694), np.float32(0.0742813), np.float32(0.07745789), np.float32(0.085558854), np.float32(0.0822871), np.float32(0.07800164), np.float32(0.094590925), np.float32(0.1132371), np.float32(0.114266485), np.float32(0.118095905), np.float32(0.12415897), np.float32(0.12794761), np.float32(0.12214005), np.float32(0.1298422), np.float32(0.124638684), np.float32(0.120503694), np.float32(0.11570716), np.float32(0.118009925), np.float32(0.11693309), np.float32(0.10643543), np.float32(0.103103966), np.float32(0.10451472), np.float32(0.107560925), np.float32(0.10332262), np.float32(0.105354205), np.float32(0.11615928), np.float32(0.109397255), np.float32(0.10510074), np.float32(0.11644421), np.float32(0.12648198), np.float32(0.12263881), np.float32(0.12686296), np.float32(0.131282), np.float32(0.148994), np.float32(0.16997781), np.float32(0.19983166), np.float32(0.24555096), np.float32(0.29370797), np.float32(0.31995353), np.float32(0.36120576), np.float32(0.4336559), np.float32(0.45296338), np.float32(0.53973657), np.float32(0.6048508), np.float32(0.673721), np.float32(0.72906226), np.float32(0.76701385), np.float32(0.8046977), np.float32(0.8356527), np.float32(0.8721438), np.float32(0.908583), np.float32(0.924487), np.float32(0.9403503), np.float32(0.9464111), np.float32(0.9522491), np.float32(0.95443916), np.float32(0.95681643), np.float32(0.9568039), np.float32(0.95304406), np.float32(0.95361716), np.float32(0.9456026), np.float32(0.94284403), np.float32(0.9399544), np.float32(0.9398002), np.float32(0.9363499), np.float32(0.9391428), np.float32(0.93555886), np.float32(0.9351784), np.float32(0.9386689), np.float32(0.94070005), np.float32(0.9415261), np.float32(0.94099754), np.float32(0.93776447), np.float32(0.9420147), np.float32(0.9375486), np.float32(0.94051355), np.float32(0.9332563), np.float32(0.94234014), np.float32(0.94838977), np.float32(0.9505344), np.float32(0.9579272), np.float32(0.96083295), np.float32(0.9634041), np.float32(0.9682244), np.float32(0.96890455), np.float32(0.968537), np.float32(0.97117805), np.float32(0.9732432), np.float32(0.9753338), np.float32(0.97689706), np.float32(0.97966695), np.float32(0.9800239), np.float32(0.98116595), np.float32(0.9813442), np.float32(0.9817354), np.float32(0.98166716), np.float32(0.9814446), np.float32(0.98168576), np.float32(0.98105466), np.float32(0.9811684), np.float32(0.98119134), np.float32(0.9801499), np.float32(0.9801998), np.float32(0.979505), np.float32(0.97943133), np.float32(0.9791078), np.float32(0.9784814), np.float32(0.97822523), np.float32(0.9782316), np.float32(0.9781789), np.float32(0.9782947), np.float32(0.9776603), np.float32(0.97819954), np.float32(0.9787496), np.float32(0.9784147), np.float32(0.9792427), np.float32(0.9787552), np.float32(0.97880965), np.float32(0.9796953), np.float32(0.97798777), np.float32(0.9778466), np.float32(0.977218), np.float32(0.9761444), np.float32(0.9745714), np.float32(0.97350854), np.float32(0.97062296), np.float32(0.96764106), np.float32(0.96284336), np.float32(0.95282733), np.float32(0.94321126), np.float32(0.94143534), np.float32(0.930228), np.float32(0.9181276), np.float32(0.91231424), np.float32(0.8960725), np.float32(0.87169373), np.float32(0.8545725), np.float32(0.8303652), np.float32(0.7814446), np.float32(0.7238775), np.float32(0.67093194), np.float32(0.58243245), np.float32(0.52351254), np.float32(0.5303486), np.float32(0.51062375), np.float32(0.511902), np.float32(0.49068964), np.float32(0.4932051), np.float32(0.4934018), np.float32(0.46138126), np.float32(0.40782288), np.float32(0.3447744), np.float32(0.32053044), np.float32(0.30014905), np.float32(0.2989123), np.float32(0.29767087), np.float32(0.28387114), np.float32(0.27354956), np.float32(0.26747635), np.float32(0.2856411), np.float32(0.30323306), np.float32(0.306546), np.float32(0.33409417), np.float32(0.35174358), np.float32(0.30185723), np.float32(0.28754026), np.float32(0.28521076), np.float32(0.26001093), np.float32(0.25710803), np.float32(0.2174576), np.float32(0.22514217), np.float32(0.20192046), np.float32(0.17671663), np.float32(0.19631954), np.float32(0.19858153), np.float32(0.19470493), np.float32(0.20178035), np.float32(0.21536033), np.float32(0.22233535), np.float32(0.1942577), np.float32(0.22459757), np.float32(0.19269247), np.float32(0.18759821), np.float32(0.18758833), np.float32(0.19487128), np.float32(0.19007008), np.float32(0.17350617), np.float32(0.16406852), np.float32(0.15709335), np.float32(0.1465915), np.float32(0.13297233), np.float32(0.15024152), np.float32(0.15817912), np.float32(0.16726728), np.float32(0.15864445), np.float32(0.16492297), np.float32(0.16049738), np.float32(0.14590989), np.float32(0.12600425), np.float32(0.10953699), np.float32(0.09118988), np.float32(0.080009684), np.float32(0.067536555), np.float32(0.07055994), np.float32(0.06648277), np.float32(0.05497025), np.float32(0.05777701), np.float32(0.053169396), np.float32(0.04649831), np.float32(0.04165998), np.float32(0.041318238), np.float32(0.037605375), np.float32(0.032485437), np.float32(0.031153487), np.float32(0.03547908), np.float32(0.029729035), np.float32(0.02286552), np.float32(0.021377081), np.float32(0.020808522), np.float32(0.016912486), np.float32(0.013924982), np.float32(0.015244899), np.float32(0.015533712), np.float32(0.015289353), np.float32(0.01608873), np.float32(0.019830894), np.float32(0.02219638), np.float32(0.025332047), np.float32(0.029333072), np.float32(0.03519745), np.float32(0.044051617), np.float32(0.0503979), np.float32(0.048292898), np.float32(0.049659133), np.float32(0.053673368), np.float32(0.052199528), np.float32(0.050073143), np.float32(0.048399195), np.float32(0.046213936), np.float32(0.044345915), np.float32(0.04537109), np.float32(0.047272086), np.float32(0.049150553), np.float32(0.05003597), np.float32(0.05448199), np.float32(0.05622459), np.float32(0.061221365), np.float32(0.069305114), np.float32(0.06928489), np.float32(0.073829286), np.float32(0.077111654), np.float32(0.07144311), np.float32(0.06628429), np.float32(0.061196882), np.float32(0.05029531), np.float32(0.04971552), np.float32(0.054508783), np.float32(0.050172754), np.float32(0.042169873), np.float32(0.04514117), np.float32(0.047401905), np.float32(0.040182788), np.float32(0.04334983), np.float32(0.051235646), np.float32(0.05613435), np.float32(0.05631785), np.float32(0.058869783), np.float32(0.06609926), np.float32(0.070028916), np.float32(0.07367399), np.float32(0.077323794), np.float32(0.06535482), np.float32(0.06200866), np.float32(0.06583856), np.float32(0.055740725), np.float32(0.0431211), np.float32(0.047228273), np.float32(0.052519374), np.float32(0.04976588), np.float32(0.046658438), np.float32(0.059032932), np.float32(0.07033853), np.float32(0.061895516), np.float32(0.067060165), np.float32(0.084042296), np.float32(0.09363639), np.float32(0.0852174), np.float32(0.08932995), np.float32(0.089905076), np.float32(0.08265782), np.float32(0.07391961), np.float32(0.07563962), np.float32(0.08005548), np.float32(0.06817443), np.float32(0.06707972), np.float32(0.074402586), np.float32(0.07762139), np.float32(0.07753561), np.float32(0.09133203), np.float32(0.109299205), np.float32(0.10619625), np.float32(0.105150715), np.float32(0.1141344), np.float32(0.121164896), np.float32(0.1092625), np.float32(0.092334725), np.float32(0.10400954), np.float32(0.10628275), np.float32(0.09015286), np.float32(0.08392325), np.float32(0.088751264), np.float32(0.08864415), np.float32(0.07784298), np.float32(0.07814318), np.float32(0.090214185), np.float32(0.0862821), np.float32(0.08593669), np.float32(0.097526126), np.float32(0.10212267), np.float32(0.11228414), np.float32(0.11260596), np.float32(0.10832203), np.float32(0.10687061), np.float32(0.09909448), np.float32(0.093048856), np.float32(0.091432594), np.float32(0.090548895), np.float32(0.08105835), np.float32(0.07970851), np.float32(0.07911471), np.float32(0.06973357), np.float32(0.06516052), np.float32(0.066066295), np.float32(0.066446245), np.float32(0.062150847), np.float32(0.06678826), np.float32(0.0659295), np.float32(0.061752662), np.float32(0.06282064), np.float32(0.064594835), np.float32(0.065966904), np.float32(0.057987113), np.float32(0.056720622), np.float32(0.04959916), np.float32(0.045588538), np.float32(0.046965163), np.float32(0.047102988), np.float32(0.04991409), np.float32(0.051671874), np.float32(0.058289204), np.float32(0.06400578), np.float32(0.06138771), np.float32(0.06939786), np.float32(0.076336496), np.float32(0.0943061), np.float32(0.09409215), np.float32(0.10636293), np.float32(0.11827779), np.float32(0.12158555), np.float32(0.14061242), np.float32(0.14466608), np.float32(0.13500802), np.float32(0.110564716), np.float32(0.099372745), np.float32(0.090775676), np.float32(0.077981696), np.float32(0.08123706), np.float32(0.082832344), np.float32(0.08752647), np.float32(0.08328737), np.float32(0.09051768), np.float32(0.098535486), np.float32(0.120785266), np.float32(0.12439147), np.float32(0.12302449), np.float32(0.13481785), np.float32(0.11567785), np.float32(0.11283812), np.float32(0.106554806), np.float32(0.091561615), np.float32(0.07720226), np.float32(0.080069445), np.float32(0.07628712), np.float32(0.05875149), np.float32(0.06531996), np.float32(0.08099831), np.float32(0.08017289), np.float32(0.07396324), np.float32(0.08830169), np.float32(0.10504795), np.float32(0.10451579), np.float32(0.121380605), np.float32(0.14635995), np.float32(0.15829408), np.float32(0.1588952), np.float32(0.18105596), np.float32(0.16914223), np.float32(0.15128495), np.float32(0.14881313), np.float32(0.14111263), np.float32(0.13264924), np.float32(0.107282795), np.float32(0.118137665), np.float32(0.13290235), np.float32(0.14262648), np.float32(0.12719005), np.float32(0.14571807), np.float32(0.16738574), np.float32(0.15266705), np.float32(0.1600988), np.float32(0.18750934), np.float32(0.19768953), np.float32(0.18091947), np.float32(0.17825027), np.float32(0.1841087), np.float32(0.17053099), np.float32(0.17264014), np.float32(0.18295297), np.float32(0.17121725), np.float32(0.17633103), np.float32(0.2025513), np.float32(0.18872301), np.float32(0.19753045), np.float32(0.21085222), np.float32(0.22584218), np.float32(0.2249139), np.float32(0.25549284), np.float32(0.28435278), np.float32(0.27582753), np.float32(0.2915695), np.float32(0.32355395), np.float32(0.35607988), np.float32(0.37126297), np.float32(0.35326856), np.float32(0.3673649), np.float32(0.3789195), np.float32(0.4044312), np.float32(0.44375116), np.float32(0.46657896), np.float32(0.49384364), np.float32(0.5202305), np.float32(0.5427065), np.float32(0.5772423), np.float32(0.6094677), np.float32(0.6431654), np.float32(0.7167338), np.float32(0.7580676), np.float32(0.77429396), np.float32(0.8054462), np.float32(0.8435198), np.float32(0.8607963), np.float32(0.8774188), np.float32(0.9057193), np.float32(0.92745924), np.float32(0.94113076), np.float32(0.9485661), np.float32(0.96051216), np.float32(0.96442664), np.float32(0.9709327), np.float32(0.97420764), np.float32(0.9756638), np.float32(0.9762467), np.float32(0.97789234), np.float32(0.97779226), np.float32(0.9762235), np.float32(0.9742026), np.float32(0.97367483), np.float32(0.97134125), np.float32(0.97213846), np.float32(0.9694909), np.float32(0.9673341), np.float32(0.9666589), np.float32(0.9678927), np.float32(0.96892774), np.float32(0.9630609), np.float32(0.9592622), np.float32(0.9468697), np.float32(0.94371), np.float32(0.93821204), np.float32(0.93402827), np.float32(0.93847054), np.float32(0.947002), np.float32(0.91919595), np.float32(0.93018144), np.float32(0.9123732), np.float32(0.9141785), np.float32(0.9804867), np.float32(0.97962826), np.float32(0.97918874), np.float32(0.9776838), np.float32(0.97743), np.float32(0.9777064), np.float32(0.9784248), np.float32(0.97799563), np.float32(0.976916), np.float32(0.9759497), np.float32(0.97538847), np.float32(0.9728491), np.float32(0.97021365), np.float32(0.969248), np.float32(0.96858704), np.float32(0.9680291), np.float32(0.9687909), np.float32(0.96852005), np.float32(0.96868646), np.float32(0.9707308), np.float32(0.9701522), np.float32(0.9698473), np.float32(0.97023344), np.float32(0.9661982), np.float32(0.9620111), np.float32(0.9624233), np.float32(0.9640995), np.float32(0.9650615), np.float32(0.96992975), np.float32(0.9677353), np.float32(0.96830064), np.float32(0.96978635), np.float32(0.97063017), np.float32(0.96771765), np.float32(0.9691914), np.float32(0.96891326), np.float32(0.97023344), np.float32(0.9698784), np.float32(0.96977365), np.float32(0.97129506), np.float32(0.9744778), np.float32(0.97595197), np.float32(0.9758852), np.float32(0.9750601), np.float32(0.9774507), np.float32(0.97608364), np.float32(0.9747795), np.float32(0.97347665), np.float32(0.9744091), np.float32(0.97691673), np.float32(0.97782946), np.float32(0.9776678), np.float32(0.9777003), np.float32(0.97743386), np.float32(0.9789504), np.float32(0.9776847), np.float32(0.97838324), np.float32(0.98348755), np.float32(0.9790029), np.float32(0.9815916), np.float32(0.9793003), np.float32(0.97751766), np.float32(0.9772554), np.float32(0.9756183), np.float32(0.96774185), np.float32(0.96663505)], 'MSHEYQLTYFNIRGLGEPIRLLFEDNGINYKEERIEAGEQWQKLKEEGQSSGKIPFGQMPVLQDGPLYLAQSGAILRHLARKHNLYGDTEEEKALADMMNDFANDLRTPYVRMIYNDSWKEMLPEYLETAKKQLDGLEKYLNRRGKPYVVGDKPCFADYNLLAMLDCMHRLKDELLDSFELVKKYYLRMKQRPKVAAYFQSNRIPEKVNNVPRG': [np.float32(0.36544672), np.float32(0.369245), np.float32(0.39229262), np.float32(0.35460415), np.float32(0.3492546), np.float32(0.3390624), np.float32(0.33488357), np.float32(0.29668927), np.float32(0.27578706), np.float32(0.24766263), np.float32(0.20676029), np.float32(0.18267927), np.float32(0.158859), np.float32(0.16018012), np.float32(0.17052035), np.float32(0.16840431), np.float32(0.1494436), np.float32(0.16147396), np.float32(0.15145431), np.float32(0.17164259), np.float32(0.17266166), np.float32(0.18424311), np.float32(0.19186401), np.float32(0.19049075), np.float32(0.21234654), np.float32(0.17569664), np.float32(0.18369463), np.float32(0.20166701), np.float32(0.1998014), np.float32(0.18436398), np.float32(0.19166943), np.float32(0.22876006), np.float32(0.22200063), np.float32(0.24036229), np.float32(0.2711172), np.float32(0.29742062), np.float32(0.28368682), np.float32(0.28818277), np.float32(0.30145845), np.float32(0.30217525), np.float32(0.39122957), np.float32(0.4401855), np.float32(0.44191968), np.float32(0.4613912), np.float32(0.42157635), np.float32(0.44421425), np.float32(0.48015305), np.float32(0.4752419), np.float32(0.4423452), np.float32(0.476552), np.float32(0.49424246), np.float32(0.4193703), np.float32(0.4287397), np.float32(0.39193684), np.float32(0.3536706), np.float32(0.2769265), np.float32(0.272281), np.float32(0.26552704), np.float32(0.26049066), np.float32(0.1976778), np.float32(0.15799646), np.float32(0.14762412), np.float32(0.13814174), np.float32(0.10659083), np.float32(0.070577376), np.float32(0.061430305), np.float32(0.06378196), np.float32(0.052226033), np.float32(0.043901782), np.float32(0.052056633), np.float32(0.055327147), np.float32(0.05436445), np.float32(0.057145473), np.float32(0.057506252), np.float32(0.059411936), np.float32(0.05843179), np.float32(0.058292605), np.float32(0.06515921), np.float32(0.06610027), np.float32(0.070521906), np.float32(0.073858276), np.float32(0.07841877), np.float32(0.082955904), np.float32(0.08037159), np.float32(0.09112196), np.float32(0.09627699), np.float32(0.08709605), np.float32(0.08448381), np.float32(0.09561878), np.float32(0.097036585), np.float32(0.09200729), np.float32(0.09500975), np.float32(0.10926771), np.float32(0.10666049), np.float32(0.09435554), np.float32(0.09893075), np.float32(0.09432706), np.float32(0.09371415), np.float32(0.085803054), np.float32(0.07638852), np.float32(0.0717205), np.float32(0.06664097), np.float32(0.058767077), np.float32(0.05489057), np.float32(0.055818003), np.float32(0.054320253), np.float32(0.058735233), np.float32(0.057936423), np.float32(0.05962079), np.float32(0.06448292), np.float32(0.06306832), np.float32(0.059779484), np.float32(0.057352066), np.float32(0.056101725), np.float32(0.053319506), np.float32(0.051693924), np.float32(0.053489935), np.float32(0.051933262), np.float32(0.04818151), np.float32(0.04844542), np.float32(0.054443497), np.float32(0.052989766), np.float32(0.05119939), np.float32(0.059965737), np.float32(0.064814985), np.float32(0.06265468), np.float32(0.067292385), np.float32(0.07780103), np.float32(0.07981452), np.float32(0.06543903), np.float32(0.072827704), np.float32(0.087961406), np.float32(0.08339799), np.float32(0.07838957), np.float32(0.090625316), np.float32(0.101700805), np.float32(0.09245746), np.float32(0.087147415), np.float32(0.099916436), np.float32(0.11061689), np.float32(0.11270163), np.float32(0.12114637), np.float32(0.13460135), np.float32(0.12535828), np.float32(0.10282127), np.float32(0.099308215), np.float32(0.10151857), np.float32(0.089461945), np.float32(0.09029004), np.float32(0.09314648), np.float32(0.08889061), np.float32(0.07781188), np.float32(0.08153343), np.float32(0.08434755), np.float32(0.07569444), np.float32(0.060558375), np.float32(0.048521113), np.float32(0.04968767), np.float32(0.043595646), np.float32(0.03881121), np.float32(0.04386537), np.float32(0.048913285), np.float32(0.045296863), np.float32(0.04646738), np.float32(0.04662125), np.float32(0.049663756), np.float32(0.047894515), np.float32(0.04887641), np.float32(0.054937776), np.float32(0.06031129), np.float32(0.053466193), np.float32(0.056705747), np.float32(0.060735047), np.float32(0.063507855), np.float32(0.06543467), np.float32(0.07034156), np.float32(0.08279263), np.float32(0.08274623), np.float32(0.09080379), np.float32(0.11371418), np.float32(0.1328144), np.float32(0.13170867), np.float32(0.13153607), np.float32(0.14326482), np.float32(0.14218903), np.float32(0.13203146), np.float32(0.13036174), np.float32(0.1361141), np.float32(0.14748305), np.float32(0.14542834), np.float32(0.16389953), np.float32(0.18742117), np.float32(0.17423368), np.float32(0.17949915), np.float32(0.21639754), np.float32(0.23853657), np.float32(0.2678643), np.float32(0.30634847), np.float32(0.36583415), np.float32(0.4174382), np.float32(0.48924944), np.float32(0.58284146), np.float32(0.55930096), np.float32(0.54631215), np.float32(0.54755825), np.float32(0.54705775), np.float32(0.5329467), np.float32(0.58966124), np.float32(0.57129693), np.float32(0.6391584), np.float32(0.7069084), np.float32(0.743158), np.float32(0.7906591), np.float32(0.8007568)], 'MFAARFDPGTTSKPVKTLNSDRDDESYSVKCSTEVVTSSSAGIGGKRKYESFPKTIQDSTRKRKVKGGKTIKCKKPKTKDLRSSECNESVLPVDPDEDTRSMIEVENEHTQALETHQGQKKTEEIRDGAGDQVDIKHLKVFHRFQQTMKLKGRQKLYQPNEGQEEKVKDHMLQQKESERHDLISLPQPELPQDKVLSSLATLNQKIDWLAKPIYYTTRATLPFQKLNLPPSLLKNILQKFGYKEAFSVQISVIQALQHDIKQTRISNSIPGDLLANAPTGSGKTLGYCVPIVQAILGRRVSSIKCIILAPTKPLVSQVYSTLNQLCTGTDLNVMELRNDTVDNEKMRLTSYELPNYPDIIVSTPGRLLEHLNANRLKLHCLRFLVVDEADRILHSTSFDWCAPLLRKINNDRSTSYGKSGKSLSALNLSVVPCQKLVFSATLTTDAEKLSHLQLYRPRLLVVNDHGVESGKDGSSELYQLPPSLDELSLTLSNTDGVEFFKPLILFKLLTEYVYRARMGDMNVSVPFKANVLVFIRSNEASARMEKLLDLLAEAFRKKLRVKSVNSLLDPETRERRFHDFTRNKIDVLVATDVMARGMDLPNINHVINYDLPGSTREYVHRVGRTARANKFGVATSFVLGDGDRQWLRRLTQSGVINRNGKTLNDIPVTEEIETRLETSYQDTNMEEDGIPKFLLALTEPEKLIYTEVLAELGYEIKQHKS': [np.float32(0.97398937), np.float32(0.9728694), np.float32(0.973826), np.float32(0.9753787), np.float32(0.9762348), np.float32(0.9755755), np.float32(0.97732544), np.float32(0.9773458), np.float32(0.97733855), np.float32(0.9772654), np.float32(0.97708136), np.float32(0.97662216), np.float32(0.9754944), np.float32(0.9738419), np.float32(0.96959686), np.float32(0.96699107), np.float32(0.96607155), np.float32(0.96701753), np.float32(0.96725523), np.float32(0.96681446), np.float32(0.9629509), np.float32(0.9654205), np.float32(0.96546245), np.float32(0.9645301), np.float32(0.96652114), np.float32(0.96717805), np.float32(0.96754783), np.float32(0.96778953), np.float32(0.96763635), np.float32(0.96874446), np.float32(0.9696406), np.float32(0.9699128), np.float32(0.9699079), np.float32(0.97009945), np.float32(0.97076863), np.float32(0.97149783), np.float32(0.9729762), np.float32(0.97216946), np.float32(0.97388893), np.float32(0.97428924), np.float32(0.97532314), np.float32(0.9749357), np.float32(0.97532606), np.float32(0.97567284), np.float32(0.9763415), np.float32(0.97620654), np.float32(0.9761017), np.float32(0.9753361), np.float32(0.9754201), np.float32(0.97585106), np.float32(0.9776259), np.float32(0.97807103), np.float32(0.9784762), np.float32(0.9786441), np.float32(0.9795361), np.float32(0.9797611), np.float32(0.98005325), np.float32(0.98086023), np.float32(0.98098046), np.float32(0.98138016), np.float32(0.98218924), np.float32(0.98224753), np.float32(0.9825248), np.float32(0.98361796), np.float32(0.9834464), np.float32(0.98415965), np.float32(0.9836256), np.float32(0.9837397), np.float32(0.98358107), np.float32(0.98363817), np.float32(0.98348457), np.float32(0.983706), np.float32(0.98377824), np.float32(0.983185), np.float32(0.98189086), np.float32(0.9816265), np.float32(0.9806551), np.float32(0.9795759), np.float32(0.978488), np.float32(0.97748166), np.float32(0.97694653), np.float32(0.975977), np.float32(0.9755181), np.float32(0.9735405), np.float32(0.97200644), np.float32(0.97098744), np.float32(0.9694043), np.float32(0.9672651), np.float32(0.96664196), np.float32(0.964804), np.float32(0.96410984), np.float32(0.9596609), np.float32(0.95797515), np.float32(0.95764387), np.float32(0.9531965), np.float32(0.9536073), np.float32(0.9558836), np.float32(0.95369023), np.float32(0.9520705), np.float32(0.9461996), np.float32(0.9426185), np.float32(0.94421965), np.float32(0.94698584), np.float32(0.94497466), np.float32(0.94677323), np.float32(0.9526263), np.float32(0.9481884), np.float32(0.94611657), np.float32(0.9436788), np.float32(0.9376475), np.float32(0.93619764), np.float32(0.9341776), np.float32(0.94322467), np.float32(0.9448605), np.float32(0.94361126), np.float32(0.9505026), np.float32(0.95253336), np.float32(0.9491342), np.float32(0.9395472), np.float32(0.9425341), np.float32(0.9365708), np.float32(0.9308157), np.float32(0.92287135), np.float32(0.9198613), np.float32(0.91159594), np.float32(0.90420467), np.float32(0.89396363), np.float32(0.8898269), np.float32(0.87982243), np.float32(0.873291), np.float32(0.8730029), np.float32(0.87181216), np.float32(0.85916865), np.float32(0.8181936), np.float32(0.8051302), np.float32(0.78113765), np.float32(0.74802226), np.float32(0.7256089), np.float32(0.6917274), np.float32(0.69447017), np.float32(0.68662626), np.float32(0.60795397), np.float32(0.6127385), np.float32(0.62844086), np.float32(0.62490374), np.float32(0.6493135), np.float32(0.6872482), np.float32(0.73957384), np.float32(0.74083406), np.float32(0.7501014), np.float32(0.783496), np.float32(0.76717234), np.float32(0.77843225), np.float32(0.8015219), np.float32(0.8251186), np.float32(0.7611825), np.float32(0.7772368), np.float32(0.79722124), np.float32(0.799629), np.float32(0.81851715), np.float32(0.8268437), np.float32(0.83065397), np.float32(0.8530885), np.float32(0.86096185), np.float32(0.8855175), np.float32(0.8708478), np.float32(0.87425977), np.float32(0.8766274), np.float32(0.8717175), np.float32(0.8693421), np.float32(0.8751498), np.float32(0.88187146), np.float32(0.88537943), np.float32(0.8669596), np.float32(0.8660312), np.float32(0.87736356), np.float32(0.8598305), np.float32(0.87888855), np.float32(0.86527765), np.float32(0.8719602), np.float32(0.8711349), np.float32(0.8888046), np.float32(0.88362), np.float32(0.86541075), np.float32(0.8583837), np.float32(0.80815643), np.float32(0.7881628), np.float32(0.74425536), np.float32(0.73301524), np.float32(0.65642184), np.float32(0.57763684), np.float32(0.5295827), np.float32(0.5061093), np.float32(0.4799524), np.float32(0.42512867), np.float32(0.41275728), np.float32(0.40323025), np.float32(0.37727198), np.float32(0.34094384), np.float32(0.33643678), np.float32(0.26883972), np.float32(0.15764464), np.float32(0.15242103), np.float32(0.14625365), np.float32(0.124323696), np.float32(0.110544555), np.float32(0.09730982), np.float32(0.09590714), np.float32(0.09727144), np.float32(0.09403845), np.float32(0.09992245), np.float32(0.11237608), np.float32(0.12453518), np.float32(0.14497137), np.float32(0.14976723), np.float32(0.1522178), np.float32(0.13401856), np.float32(0.120383814), np.float32(0.13582924), np.float32(0.13778946), np.float32(0.11450809), np.float32(0.098002434), np.float32(0.09482885), np.float32(0.09082469), np.float32(0.08111504), np.float32(0.075628184), np.float32(0.08197659), np.float32(0.09067612), np.float32(0.089022346), np.float32(0.09409754), np.float32(0.08745675), np.float32(0.09123253), np.float32(0.09738994), np.float32(0.10352254), np.float32(0.0945244), np.float32(0.09892833), np.float32(0.08493582), np.float32(0.078857794), np.float32(0.07030965), np.float32(0.06289664), np.float32(0.061004553), np.float32(0.057037115), np.float32(0.05524041), np.float32(0.049300287), np.float32(0.048267324), np.float32(0.055194464), np.float32(0.05137563), np.float32(0.04950409), np.float32(0.051835928), np.float32(0.060778715), np.float32(0.058239125), np.float32(0.055092912), np.float32(0.06632426), np.float32(0.06588394), np.float32(0.06859253), np.float32(0.06613932), np.float32(0.06892029), np.float32(0.069878265), np.float32(0.077050224), np.float32(0.07810223), np.float32(0.09095404), np.float32(0.09769318), np.float32(0.09873215), np.float32(0.11005789), np.float32(0.12632413), np.float32(0.16632415), np.float32(0.17019059), np.float32(0.1936996), np.float32(0.20492777), np.float32(0.2234473), np.float32(0.2196852), np.float32(0.28423324), np.float32(0.3033983), np.float32(0.28359497), np.float32(0.24597283), np.float32(0.25151142), np.float32(0.200906), np.float32(0.1561877), np.float32(0.12550533), np.float32(0.10339202), np.float32(0.09031131), np.float32(0.09525538), np.float32(0.0887722), np.float32(0.0834408), np.float32(0.07768053), np.float32(0.082883), np.float32(0.08530143), np.float32(0.08084294), np.float32(0.07126996), np.float32(0.07300332), np.float32(0.059787724), np.float32(0.045010448), np.float32(0.04265008), np.float32(0.03875114), np.float32(0.035840668), np.float32(0.03154793), np.float32(0.030250678), np.float32(0.029843576), np.float32(0.030700268), np.float32(0.032516416), np.float32(0.03627131), np.float32(0.04172822), np.float32(0.04014203), np.float32(0.042384356), np.float32(0.046512034), np.float32(0.047109183), np.float32(0.047296196), np.float32(0.046422902), np.float32(0.047905628), np.float32(0.043721255), np.float32(0.037374318), np.float32(0.03740533), np.float32(0.041757584), np.float32(0.03683251), np.float32(0.034983855), np.float32(0.04064903), np.float32(0.04259765), np.float32(0.047281172), np.float32(0.057326432), np.float32(0.057981733), np.float32(0.061582178), np.float32(0.06404016), np.float32(0.062314067), np.float32(0.061801154), np.float32(0.055708107), np.float32(0.057602186), np.float32(0.065905586), np.float32(0.07433392), np.float32(0.08239516), np.float32(0.0839492), np.float32(0.10811688), np.float32(0.11620555), np.float32(0.1306855), np.float32(0.15187831), np.float32(0.16661766), np.float32(0.17335059), np.float32(0.16586104), np.float32(0.173926), np.float32(0.17684124), np.float32(0.17094317), np.float32(0.150184), np.float32(0.13568026), np.float32(0.1293675), np.float32(0.1571743), np.float32(0.16211106), np.float32(0.1417035), np.float32(0.160986), np.float32(0.15657768), np.float32(0.1504574), np.float32(0.12653847), np.float32(0.11772742), np.float32(0.11924318), np.float32(0.09209584), np.float32(0.089771666), np.float32(0.08213497), np.float32(0.07021911), np.float32(0.06770532), np.float32(0.05566201), np.float32(0.052605905), np.float32(0.04807587), np.float32(0.05763855), np.float32(0.05831195), np.float32(0.060742926), np.float32(0.055809606), np.float32(0.047134757), np.float32(0.04748005), np.float32(0.042281907), np.float32(0.040807102), np.float32(0.03956828), np.float32(0.034606643), np.float32(0.030505147), np.float32(0.03231663), np.float32(0.029673778), np.float32(0.028302997), np.float32(0.028731698), np.float32(0.02793517), np.float32(0.028666692), np.float32(0.027382571), np.float32(0.026937803), np.float32(0.029682918), np.float32(0.02994088), np.float32(0.027345013), np.float32(0.027231151), np.float32(0.028478859), np.float32(0.029934593), np.float32(0.02974919), np.float32(0.029578622), np.float32(0.031407595), np.float32(0.031538084), np.float32(0.02880635), np.float32(0.031039665), np.float32(0.033984818), np.float32(0.033411592), np.float32(0.033644963), np.float32(0.03745364), np.float32(0.04263818), np.float32(0.043907035), np.float32(0.050737347), np.float32(0.051699944), np.float32(0.061794687), np.float32(0.06917563), np.float32(0.06977818), np.float32(0.06698306), np.float32(0.06961061), np.float32(0.07935814), np.float32(0.1010429), np.float32(0.11315183), np.float32(0.12149182), np.float32(0.124265574), np.float32(0.15099125), np.float32(0.1944909), np.float32(0.1782347), np.float32(0.17170721), np.float32(0.2023559), np.float32(0.19761263), np.float32(0.21571168), np.float32(0.23505075), np.float32(0.24498048), np.float32(0.18198429), np.float32(0.11867022), np.float32(0.23927712), np.float32(0.130149), np.float32(0.11449447), np.float32(0.11071986), np.float32(0.08115624), np.float32(0.07912336), np.float32(0.083288595), np.float32(0.07681431), np.float32(0.09370165), np.float32(0.07824846), np.float32(0.061906535), np.float32(0.051062506), np.float32(0.057006795), np.float32(0.05141192), np.float32(0.045383353), np.float32(0.05525015), np.float32(0.06132639), np.float32(0.05178807), np.float32(0.05944587), np.float32(0.063381344), np.float32(0.06013782), np.float32(0.05551775), np.float32(0.05208448), np.float32(0.0526713), np.float32(0.053673632), np.float32(0.047736555), np.float32(0.05050014), np.float32(0.03783723), np.float32(0.03798793), np.float32(0.04174506), np.float32(0.042280216), np.float32(0.04377768), np.float32(0.046550576), np.float32(0.04512769), np.float32(0.047639627), np.float32(0.054608345), np.float32(0.05612525), np.float32(0.06700729), np.float32(0.08584805), np.float32(0.07082839), np.float32(0.08159723), np.float32(0.10468634), np.float32(0.11019588), np.float32(0.10535483), np.float32(0.12370931), np.float32(0.12095697), np.float32(0.12896292), np.float32(0.13936281), np.float32(0.124720216), np.float32(0.12655681), np.float32(0.14199586), np.float32(0.16135101), np.float32(0.19010971), np.float32(0.22710378), np.float32(0.26150936), np.float32(0.2596333), np.float32(0.23063596), np.float32(0.1964081), np.float32(0.15195689), np.float32(0.17657667), np.float32(0.18168487), np.float32(0.17416906), np.float32(0.15815169), np.float32(0.16007349), np.float32(0.15770957), np.float32(0.1544996), np.float32(0.15409498), np.float32(0.13103959), np.float32(0.11819213), np.float32(0.12114637), np.float32(0.115083784), np.float32(0.10755432), np.float32(0.109321944), np.float32(0.099947356), np.float32(0.0920021), np.float32(0.08188606), np.float32(0.07736816), np.float32(0.06495278), np.float32(0.048169803), np.float32(0.046505995), np.float32(0.04002925), np.float32(0.036944635), np.float32(0.03396261), np.float32(0.036517575), np.float32(0.0352833), np.float32(0.03397005), np.float32(0.031891), np.float32(0.029947065), np.float32(0.031236911), np.float32(0.031110443), np.float32(0.030772258), np.float32(0.03298299), np.float32(0.038275275), np.float32(0.038050283), np.float32(0.04280122), np.float32(0.042119633), np.float32(0.046554007), np.float32(0.048067003), np.float32(0.04999041), np.float32(0.044763383), np.float32(0.045320943), np.float32(0.04779479), np.float32(0.04618291), np.float32(0.042781472), np.float32(0.047266107), np.float32(0.05036166), np.float32(0.05808197), np.float32(0.060049117), np.float32(0.059402615), np.float32(0.05427878), np.float32(0.05858261), np.float32(0.055038523), np.float32(0.046273116), np.float32(0.048896197), np.float32(0.05007117), np.float32(0.045714803), np.float32(0.04074559), np.float32(0.043959796), np.float32(0.041515566), np.float32(0.037726697), np.float32(0.033923276), np.float32(0.03790092), np.float32(0.036758345), np.float32(0.037387703), np.float32(0.041829046), np.float32(0.047759548), np.float32(0.057332747), np.float32(0.060534503), np.float32(0.06283936), np.float32(0.0638853), np.float32(0.06759904), np.float32(0.06252937), np.float32(0.06331879), np.float32(0.06485402), np.float32(0.06470348), np.float32(0.066179864), np.float32(0.076678045), np.float32(0.077197365), np.float32(0.0756883), np.float32(0.09659673), np.float32(0.105629146), np.float32(0.09906279), np.float32(0.10825571), np.float32(0.13368392), np.float32(0.15342483), np.float32(0.13334897), np.float32(0.15138073), np.float32(0.15503749), np.float32(0.13769533), np.float32(0.1307923), np.float32(0.1355136), np.float32(0.1488927), np.float32(0.14006442), np.float32(0.13172007), np.float32(0.112738326), np.float32(0.11021278), np.float32(0.10538693), np.float32(0.09355262), np.float32(0.085164316), np.float32(0.08318738), np.float32(0.08314811), np.float32(0.078284144), np.float32(0.071351096), np.float32(0.067750975), np.float32(0.07250092), np.float32(0.07229839), np.float32(0.06646423), np.float32(0.06481776), np.float32(0.058553357), np.float32(0.06594661), np.float32(0.064460725), np.float32(0.053734917), np.float32(0.05644612), np.float32(0.057193186), np.float32(0.048776876), np.float32(0.045110293), np.float32(0.043824013), np.float32(0.047567505), np.float32(0.04969328), np.float32(0.045772932), np.float32(0.047583926), np.float32(0.053979207), np.float32(0.057254825), np.float32(0.058516584), np.float32(0.062070407), np.float32(0.06230404), np.float32(0.06265242), np.float32(0.058363393), np.float32(0.0577208), np.float32(0.054956727), np.float32(0.051973306), np.float32(0.04619373), np.float32(0.052092787), np.float32(0.049812343), np.float32(0.044765048), np.float32(0.053849403), np.float32(0.05570531), np.float32(0.059710123), np.float32(0.067842185), np.float32(0.07202297), np.float32(0.07166178), np.float32(0.07315179), np.float32(0.066182844), np.float32(0.06461152), np.float32(0.058353845), np.float32(0.047983278), np.float32(0.043325514), np.float32(0.043779336), np.float32(0.03795923), np.float32(0.036565065), np.float32(0.042047903), np.float32(0.044822957), np.float32(0.04923278), np.float32(0.05059382), np.float32(0.054306637), np.float32(0.051149786), np.float32(0.056150235), np.float32(0.0576009), np.float32(0.048764255), np.float32(0.052958842), np.float32(0.063250884), np.float32(0.06605912), np.float32(0.066469364), np.float32(0.06926403), np.float32(0.07150183), np.float32(0.074259676), np.float32(0.08079767), np.float32(0.10119644), np.float32(0.11605201), np.float32(0.15128201), np.float32(0.17320105), np.float32(0.16934215), np.float32(0.20188482), np.float32(0.20409058), np.float32(0.19178309), np.float32(0.17751695), np.float32(0.18623284), np.float32(0.161491), np.float32(0.16994332), np.float32(0.1885013), np.float32(0.17193736), np.float32(0.18226086), np.float32(0.19657493), np.float32(0.20856693), np.float32(0.18665907), np.float32(0.19075346), np.float32(0.20030352), np.float32(0.2021821), np.float32(0.2014006), np.float32(0.20659837), np.float32(0.2074495), np.float32(0.19758232), np.float32(0.20366855), np.float32(0.18888418), np.float32(0.19274004), np.float32(0.21505356), np.float32(0.21540658), np.float32(0.19854479), np.float32(0.185836), np.float32(0.180133), np.float32(0.19107756), np.float32(0.18434413), np.float32(0.16970037), np.float32(0.1639894), np.float32(0.16571273), np.float32(0.15934473), np.float32(0.15719552), np.float32(0.17356518), np.float32(0.20495808), np.float32(0.21139783), np.float32(0.20709144), np.float32(0.19787611), np.float32(0.17809534), np.float32(0.14382613), np.float32(0.12977417), np.float32(0.13228461), np.float32(0.11050396), np.float32(0.103618175), np.float32(0.10212714), np.float32(0.09566509), np.float32(0.10069211), np.float32(0.09831203), np.float32(0.1127595), np.float32(0.098551854), np.float32(0.0842674), np.float32(0.104142874), np.float32(0.12478291), np.float32(0.13551661), np.float32(0.1551039), np.float32(0.17289938), np.float32(0.17903851), np.float32(0.17667486), np.float32(0.1792561), np.float32(0.17543335), np.float32(0.16639252), np.float32(0.16676523), np.float32(0.19238512), np.float32(0.25076002), np.float32(0.27172986), np.float32(0.2732953), np.float32(0.291403)], 'MVAPTLLDCWHVRDLQRFRAVLKGSPPDKSNASANGSYGAASFSKSPHSYKEHSGPCPPAEVNRRDHLGRSVLHHIASSTEPSSVSYLNALLSHPSVNINLQDGESGYTPLHRALYAANLQTAIILLRRNDLDLRIKDFEGLTAFDLYNSTVAGTNPPADALSFEPTRTQHSRTLTQLFTWGSNRNYNLGLGDGDDRQLPDKITLRRPATNASTAQSVQDAFRASLPAGKKFDRIGIKDIAMSRLHTVILTDEKVANVWVCGLGSNGRLGRSPQTQTSFEPLKDFNETARSVAVAQDHTLIITASGAVYSFGLNRFSQLGYSIEQGLGTVGSTSGKLGGGAGVTFGQPAASTQNIELDIQITPRRIVGPLKKEEVLGAACSKLHSAVFTSEGLYTWGTNTGQLGYDRSGTAVQVQPRKVTALAAGAGIQQVAASDFGTACLMEGGDVFVWHNDTHFRINFPLARFSSSISVFRPRQVQPKTLISKLSSSGNTFSALSDMGDLFTFNLEHPSEYGNAGTTGRAAASASSTAKSSTAQLAPKPQLLWSVRKKFTAVRDVAIGADGSVILCTESGHCFVRPRRSDAGGKGGGGKNFKFQQIPYLQRVVKVATSESGALAAIRADPSLPDVRVKGRSVEEALRDLLPHLKVQTLGQDGQKEKGITSQVVEISDVRNQVDSDVESDDEHADSSNARTDTGKYAKMALLILEAAKRWVAGRMVSGVAADEAEADDTASSPAQPALGSGRRQAFYGPHNLSPPFGCDAFLIADGHYLPVHKLVLGARIPSLQKALLEPGAKDDLPAGVKITATGTSKRISIVTLSNCSFVSALFLLHYIYSDDLPPIWVPSVGLVIDKELKAAKVDRQRIQDEVRVLSERFGLTALAASVKASMPRPPEPTLRGNMSDLFSSYVDVDVSEQESKGFNDVVLRFQDRSVPAHSVILRRSPFFAALFQPHWTAARWDANNVIALDMKHLRWEVARIVLMHLYTDNGETLFTGCDADRSLEQYMDFLVEVMAAANELLLDKLKLVVSSLLRKRILAHTVGAVMTEADFYKADQLKDITMDYSTKSMEALLEGGRLNELDNGMIRALTVYVRQKQDEKLHRSFAEDRLAALVEKHREFHDDLDIPPPSLHLVVNKVRPKKGSGVAGIKSPPLLAQDSTRRQSNARFRVSSPASPDALRPVSAGITQRSMADDASEVFSMDEDEYVATPRKEPGARTQGSPWASLPQVAHLSLDDSVDKGTPSRPWKSRTVEAERKQASSDASGSPALRPVDAPNDLRSIMAREQQRQQQTSAPPHVSNATTPSGSGTSTPVHKSATPGFELSPINIAGTRLSQKERKRQQQEAGLAAAAAAVQPVPGRSGSVSTPWKSAAPGSSPPDKAVASSPWSLKAAATTAMALGTSHEGTPPLTSTLSSRRPSAAPLQPGANGQGSRPSLSDASASPAGSMGPTYTPMRMGSKTIPKRMNTNESAWSTPAVAPSLGAFGTSPSTASPLTVPRASRPEAQRAPSSNLSRSLLNAEAPSAPRSSSEVSRTERATMPASTAQLTFAQIQEQQRMAIEAEQETIRQAAASRRSFLDIQEEERQAEERRKEEQKQAEQFEKWFAEEAKRLQKEKKAGRAGASGAPGGGKGKGGQKKQSKQQQQQQSSGSKDKASSSSKANQDPAQPNPANGNAGKAKSSKPQEGSKKGGSSKASGKQANGADGTPSRNGGQQRPDTANGAESRNKASPNSNDKGANKGQSRASDNAAAHPMQHSLLAKPTAAASAPNLSAAAPTFTPCQP': [np.float32(0.785996), np.float32(0.8008544), np.float32(0.70794153), np.float32(0.6340477), np.float32(0.6042799), np.float32(0.5359772), np.float32(0.4980528), np.float32(0.5064957), np.float32(0.48438543), np.float32(0.5523355), np.float32(0.5758659), np.float32(0.70342547), np.float32(0.7141498), np.float32(0.67404103), np.float32(0.67148167), np.float32(0.67864704), np.float32(0.7590445), np.float32(0.79808533), np.float32(0.7562678), np.float32(0.7306796), np.float32(0.7526149), np.float32(0.77505136), np.float32(0.7960798), np.float32(0.82628167), np.float32(0.86009264), np.float32(0.8807088), np.float32(0.8978649), np.float32(0.91060895), np.float32(0.9195734), np.float32(0.93582135), np.float32(0.9525246), np.float32(0.963305), np.float32(0.96535003), np.float32(0.9701507), np.float32(0.97099394), np.float32(0.9708316), np.float32(0.9708779), np.float32(0.9701975), np.float32(0.97141945), np.float32(0.9717228), np.float32(0.97291934), np.float32(0.97272927), np.float32(0.97233653), np.float32(0.96974105), np.float32(0.9718322), np.float32(0.97018886), np.float32(0.97063553), np.float32(0.9668707), np.float32(0.9608224), np.float32(0.9603496), np.float32(0.94897556), np.float32(0.94589645), np.float32(0.94403803), np.float32(0.9433756), np.float32(0.9447632), np.float32(0.94082814), np.float32(0.9419587), np.float32(0.92621666), np.float32(0.92368644), np.float32(0.89476603), np.float32(0.8739989), np.float32(0.83673257), np.float32(0.8096645), np.float32(0.7216373), np.float32(0.64847344), np.float32(0.59071743), np.float32(0.5462683), np.float32(0.5229612), np.float32(0.46412268), np.float32(0.46112972), np.float32(0.46626815), np.float32(0.38465852), np.float32(0.29902473), np.float32(0.22567615), np.float32(0.21897593), np.float32(0.1993424), np.float32(0.2073356), np.float32(0.19454363), np.float32(0.18922588), np.float32(0.14159612), np.float32(0.12511496), np.float32(0.13471599), np.float32(0.11117039), np.float32(0.09485392), np.float32(0.10807682), np.float32(0.10788293), np.float32(0.11144994), np.float32(0.108679004), np.float32(0.117007755), np.float32(0.12537654), np.float32(0.12163052), np.float32(0.12692884), np.float32(0.115601435), np.float32(0.12268992), np.float32(0.11045415), np.float32(0.11951217), np.float32(0.11823851), np.float32(0.12814982), np.float32(0.11679756), np.float32(0.11067951), np.float32(0.111695245), np.float32(0.11074923), np.float32(0.10094759), np.float32(0.09253748), np.float32(0.087686494), np.float32(0.081627846), np.float32(0.07107249), np.float32(0.07250482), np.float32(0.07303481), np.float32(0.07800747), np.float32(0.07436661), np.float32(0.07506611), np.float32(0.053643525), np.float32(0.05997543), np.float32(0.04954257), np.float32(0.04130386), np.float32(0.044071123), np.float32(0.042603202), np.float32(0.04139365), np.float32(0.043034308), np.float32(0.045356464), np.float32(0.051838282), np.float32(0.049917202), np.float32(0.04739606), np.float32(0.04808968), np.float32(0.05085962), np.float32(0.052008443), np.float32(0.051551066), np.float32(0.05753487), np.float32(0.061284423), np.float32(0.061338134), np.float32(0.06475207), np.float32(0.070551574), np.float32(0.07010168), np.float32(0.074775144), np.float32(0.08710898), np.float32(0.085774586), np.float32(0.097484), np.float32(0.104815125), np.float32(0.12192273), np.float32(0.114333265), np.float32(0.11924803), np.float32(0.10852413), np.float32(0.13920565), np.float32(0.15037507), np.float32(0.20242202), np.float32(0.23538238), np.float32(0.24038787), np.float32(0.27747124), np.float32(0.21752551), np.float32(0.17985697), np.float32(0.23828083), np.float32(0.17458405), np.float32(0.20325719), np.float32(0.2401177), np.float32(0.27855855), np.float32(0.2911492), np.float32(0.27762225), np.float32(0.28195536), np.float32(0.30380037), np.float32(0.3543073), np.float32(0.35282597), np.float32(0.40519), np.float32(0.35038155), np.float32(0.35428023), np.float32(0.3373345), np.float32(0.39216304), np.float32(0.33296192), np.float32(0.23947576), np.float32(0.21443258), np.float32(0.2033725), np.float32(0.17932323), np.float32(0.17049275), np.float32(0.16640827), np.float32(0.14840227), np.float32(0.11938863), np.float32(0.11957681), np.float32(0.10696686), np.float32(0.09712796), np.float32(0.10136218), np.float32(0.098641165), np.float32(0.10479525), np.float32(0.10336506), np.float32(0.11359112), np.float32(0.13790347), np.float32(0.15798378), np.float32(0.19695204), np.float32(0.20417309), np.float32(0.24243991), np.float32(0.2566862), np.float32(0.33794737), np.float32(0.26351517), np.float32(0.27626693), np.float32(0.31045446), np.float32(0.34233478), np.float32(0.40061677), np.float32(0.39736664), np.float32(0.4090354), np.float32(0.45605052), np.float32(0.41317177), np.float32(0.36958277), np.float32(0.39535144), np.float32(0.44780952), np.float32(0.4483909), np.float32(0.5482205), np.float32(0.48840824), np.float32(0.46531615), np.float32(0.46099874), np.float32(0.45336857), np.float32(0.4492397), np.float32(0.4139572), np.float32(0.48521987), np.float32(0.45521766), np.float32(0.40742216), np.float32(0.3235628), np.float32(0.41084665), np.float32(0.415998), np.float32(0.4321061), np.float32(0.4380078), np.float32(0.44931236), np.float32(0.38593704), np.float32(0.39881372), np.float32(0.35117546), np.float32(0.283904), np.float32(0.27198112), np.float32(0.20807637), np.float32(0.21239391), np.float32(0.20401819), np.float32(0.1740959), np.float32(0.16188547), np.float32(0.1722392), np.float32(0.14732999), np.float32(0.1292592), np.float32(0.12427376), np.float32(0.12084381), np.float32(0.099225566), np.float32(0.08301944), np.float32(0.0676416), np.float32(0.058361433), np.float32(0.05375654), np.float32(0.04845352), np.float32(0.054734822), np.float32(0.055504087), np.float32(0.048678216), np.float32(0.048367117), np.float32(0.047218483), np.float32(0.037294243), np.float32(0.037050314), np.float32(0.033581402), np.float32(0.03682582), np.float32(0.031241478), np.float32(0.028629387), np.float32(0.029155217), np.float32(0.031545427), np.float32(0.033786822), np.float32(0.03362418), np.float32(0.036482148), np.float32(0.037820637), np.float32(0.040364433), np.float32(0.04624275), np.float32(0.05440919), np.float32(0.06293008), np.float32(0.07540999), np.float32(0.07831498), np.float32(0.08018194), np.float32(0.07970021), np.float32(0.07425572), np.float32(0.08799557), np.float32(0.098085046), np.float32(0.1068479), np.float32(0.12050495), np.float32(0.14262894), np.float32(0.16487372), np.float32(0.16639571), np.float32(0.19438356), np.float32(0.20746022), np.float32(0.21800062), np.float32(0.2089223), np.float32(0.199364), np.float32(0.20079386), np.float32(0.15362276), np.float32(0.14726141), np.float32(0.14344254), np.float32(0.12621659), np.float32(0.12930167), np.float32(0.12558495), np.float32(0.1040078), np.float32(0.09574572), np.float32(0.07372963), np.float32(0.061700307), np.float32(0.05602743), np.float32(0.050101522), np.float32(0.0448808), np.float32(0.039328888), np.float32(0.03741468), np.float32(0.031658422), np.float32(0.028205952), np.float32(0.02870539), np.float32(0.023597362), np.float32(0.02242101), np.float32(0.020418093), np.float32(0.019886015), np.float32(0.019227654), np.float32(0.01995223), np.float32(0.018523114), np.float32(0.018960511), np.float32(0.020449093), np.float32(0.020625906), np.float32(0.019856835), np.float32(0.018396227), np.float32(0.020320456), np.float32(0.020899763), np.float32(0.025164707), np.float32(0.029394506), np.float32(0.034458738), np.float32(0.038742404), np.float32(0.040897522), np.float32(0.04355165), np.float32(0.044748563), np.float32(0.04709664), np.float32(0.047878787), np.float32(0.05023801), np.float32(0.05422798), np.float32(0.05970842), np.float32(0.08032701), np.float32(0.09203106), np.float32(0.09102941), np.float32(0.098706774), np.float32(0.10685636), np.float32(0.122551195), np.float32(0.11470425), np.float32(0.13259006), np.float32(0.18384098), np.float32(0.1991658), np.float32(0.2280028), np.float32(0.5837329), np.float32(0.41504955), np.float32(0.4397196), np.float32(0.4245175), np.float32(0.23524648), np.float32(0.2554738), np.float32(0.2619836), np.float32(0.26112303), np.float32(0.24746938), np.float32(0.35661414), np.float32(0.2294601), np.float32(0.20565584), np.float32(0.1637019), np.float32(0.1166004), np.float32(0.09235957), np.float32(0.092987604), np.float32(0.0919799), np.float32(0.08166492), np.float32(0.09728995), np.float32(0.10505747), np.float32(0.12514831), np.float32(0.10752519), np.float32(0.12940854), np.float32(0.14060044), np.float32(0.15075831), np.float32(0.15388042), np.float32(0.16696543), np.float32(0.17729434), np.float32(0.16298768), np.float32(0.14624792), np.float32(0.1346368), np.float32(0.12645933), np.float32(0.124139465), np.float32(0.101438336), np.float32(0.10994509), np.float32(0.108570874), np.float32(0.10890145), np.float32(0.104248725), np.float32(0.10530394), np.float32(0.09977185), np.float32(0.08876846), np.float32(0.075480536), np.float32(0.07604752), np.float32(0.07790191), np.float32(0.07174504), np.float32(0.06687477), np.float32(0.060882606), np.float32(0.05431521), np.float32(0.045107197), np.float32(0.03854361), np.float32(0.034355216), np.float32(0.02985384), np.float32(0.030650284), np.float32(0.031799894), np.float32(0.030935066), np.float32(0.03125772), np.float32(0.02862554), np.float32(0.03076605), np.float32(0.030167382), np.float32(0.032166515), np.float32(0.03586483), np.float32(0.037118275), np.float32(0.040550347), np.float32(0.045570605), np.float32(0.044416238), np.float32(0.046541266), np.float32(0.046738945), np.float32(0.049539752), np.float32(0.050654344), np.float32(0.052998766), np.float32(0.066696204), np.float32(0.080861084), np.float32(0.079225615), np.float32(0.081242576), np.float32(0.08621111), np.float32(0.08235814), np.float32(0.08277223), np.float32(0.08756611), np.float32(0.08666846), np.float32(0.0926372), np.float32(0.09651478), np.float32(0.096688755), np.float32(0.09132523), np.float32(0.10652713), np.float32(0.102437735), np.float32(0.09324957), np.float32(0.092431635), np.float32(0.09641897), np.float32(0.10063781), np.float32(0.08668932), np.float32(0.074197836), np.float32(0.07539826), np.float32(0.06708587), np.float32(0.052887563), np.float32(0.044311207), np.float32(0.038611833), np.float32(0.044969596), np.float32(0.04974423), np.float32(0.044786062), np.float32(0.040800996), np.float32(0.036869533), np.float32(0.029869175), np.float32(0.02624277), np.float32(0.026187915), np.float32(0.02351849), np.float32(0.024792572), np.float32(0.024887385), np.float32(0.025175793), np.float32(0.028241297), np.float32(0.030418286), np.float32(0.028111685), np.float32(0.025518892), np.float32(0.024977427), np.float32(0.022877643), np.float32(0.026376022), np.float32(0.027981117), np.float32(0.031746432), np.float32(0.037458163), np.float32(0.037833426), np.float32(0.037726767), np.float32(0.038154274), np.float32(0.03830761), np.float32(0.039282937), np.float32(0.041690435), np.float32(0.044015992), np.float32(0.04890073), np.float32(0.05738386), np.float32(0.062321674), np.float32(0.073199876), np.float32(0.080433846), np.float32(0.07990848), np.float32(0.08551985), np.float32(0.08428723), np.float32(0.09651827), np.float32(0.09905475), np.float32(0.106812365), np.float32(0.09767095), np.float32(0.11032095), np.float32(0.11154118), np.float32(0.10436874), np.float32(0.10614857), np.float32(0.1050613), np.float32(0.10676131), np.float32(0.10546772), np.float32(0.107702516), np.float32(0.10526898), np.float32(0.10927646), np.float32(0.10232816), np.float32(0.09251445), np.float32(0.08320472), np.float32(0.08202491), np.float32(0.076801576), np.float32(0.069649845), np.float32(0.057535578), np.float32(0.055997733), np.float32(0.04562017), np.float32(0.046639714), np.float32(0.043262478), np.float32(0.039111), np.float32(0.04243514), np.float32(0.047103927), np.float32(0.05177695), np.float32(0.053572398), np.float32(0.07021455), np.float32(0.09412001), np.float32(0.10617488), np.float32(0.11237501), np.float32(0.1288569), np.float32(0.13199845), np.float32(0.16522975), np.float32(0.17155819), np.float32(0.16704297), np.float32(0.20159549), np.float32(0.20711532), np.float32(0.22249104), np.float32(0.22288883), np.float32(0.25564116), np.float32(0.38721424), np.float32(0.4921948), np.float32(0.62470776), np.float32(0.70881677), np.float32(0.802737), np.float32(0.82628745), np.float32(0.8584905), np.float32(0.890874), np.float32(0.9178356), np.float32(0.9350071), np.float32(0.9393885), np.float32(0.9420315), np.float32(0.93897486), np.float32(0.9391242), np.float32(0.9432511), np.float32(0.936567), np.float32(0.9269055), np.float32(0.9056656), np.float32(0.89761996), np.float32(0.8485182), np.float32(0.8232922), np.float32(0.76946187), np.float32(0.7207243), np.float32(0.68966967), np.float32(0.65547967), np.float32(0.5999361), np.float32(0.58005273), np.float32(0.5223877), np.float32(0.4625412), np.float32(0.42923522), np.float32(0.36083487), np.float32(0.30263275), np.float32(0.21879274), np.float32(0.15368494), np.float32(0.14309032), np.float32(0.13266324), np.float32(0.11524769), np.float32(0.11373606), np.float32(0.10449784), np.float32(0.08752839), np.float32(0.07034946), np.float32(0.059517056), np.float32(0.046485182), np.float32(0.045896), np.float32(0.041445795), np.float32(0.03953763), np.float32(0.03843868), np.float32(0.04371408), np.float32(0.040882133), np.float32(0.03664788), np.float32(0.031307753), np.float32(0.030638637), np.float32(0.02633734), np.float32(0.0245138), np.float32(0.02755849), np.float32(0.028009286), np.float32(0.028282844), np.float32(0.033833675), np.float32(0.041702915), np.float32(0.056161154), np.float32(0.07457957), np.float32(0.08635846), np.float32(0.11911734), np.float32(0.13960576), np.float32(0.16198201), np.float32(0.18277334), np.float32(0.25374305), np.float32(0.29883176), np.float32(0.34485495), np.float32(0.33431008), np.float32(0.33427325), np.float32(0.4801216), np.float32(0.6236951), np.float32(0.6784942), np.float32(0.6775661), np.float32(0.7643171), np.float32(0.73014563), np.float32(0.6644843), np.float32(0.6328495), np.float32(0.6631781), np.float32(0.62297386), np.float32(0.58021116), np.float32(0.57759243), np.float32(0.47192338), np.float32(0.35600445), np.float32(0.23374008), np.float32(0.18861672), np.float32(0.16172042), np.float32(0.15040682), np.float32(0.14508036), np.float32(0.14664781), np.float32(0.12617695), np.float32(0.11909127), np.float32(0.11449829), np.float32(0.09182613), np.float32(0.10204175), np.float32(0.09728873), np.float32(0.10956253), np.float32(0.11992599), np.float32(0.12503283), np.float32(0.12610406), np.float32(0.13324694), np.float32(0.14517376), np.float32(0.15777229), np.float32(0.20987733), np.float32(0.27390152), np.float32(0.23385628), np.float32(0.33506605), np.float32(0.3926885), np.float32(0.34565037), np.float32(0.27797887), np.float32(0.22623743), np.float32(0.22118102), np.float32(0.20041467), np.float32(0.20053682), np.float32(0.26042527), np.float32(0.26685786), np.float32(0.20750822), np.float32(0.17614792), np.float32(0.15637614), np.float32(0.16350582), np.float32(0.1453695), np.float32(0.13980876), np.float32(0.13574442), np.float32(0.14362948), np.float32(0.14057493), np.float32(0.13814804), np.float32(0.14519033), np.float32(0.1521535), np.float32(0.1674663), np.float32(0.17805883), np.float32(0.20972207), np.float32(0.23414856), np.float32(0.2938716), np.float32(0.29797792), np.float32(0.31900844), np.float32(0.35053685), np.float32(0.40050766), np.float32(0.4740746), np.float32(0.50117457), np.float32(0.49427676), np.float32(0.5156728), np.float32(0.6214507), np.float32(0.6397695), np.float32(0.62323713), np.float32(0.6698484), np.float32(0.7172298), np.float32(0.7864924), np.float32(0.8477491), np.float32(0.87160873), np.float32(0.86031497), np.float32(0.8688072), np.float32(0.8873079), np.float32(0.8867678), np.float32(0.9030064), np.float32(0.90734833), np.float32(0.91361856), np.float32(0.88664323), np.float32(0.87949973), np.float32(0.8731253), np.float32(0.8937742), np.float32(0.91564673), np.float32(0.9258434), np.float32(0.93025255), np.float32(0.93855745), np.float32(0.94949996), np.float32(0.95223254), np.float32(0.95181996), np.float32(0.9599505), np.float32(0.95814484), np.float32(0.9575149), np.float32(0.9505238), np.float32(0.9478551), np.float32(0.925542), np.float32(0.8849952), np.float32(0.8631095), np.float32(0.8176866), np.float32(0.79561144), np.float32(0.7676889), np.float32(0.751546), np.float32(0.69790053), np.float32(0.6511749), np.float32(0.60744697), np.float32(0.52098805), np.float32(0.4528413), np.float32(0.41693935), np.float32(0.3745639), np.float32(0.2901425), np.float32(0.23836297), np.float32(0.24151072), np.float32(0.26725772), np.float32(0.22566366), np.float32(0.2674857), np.float32(0.23362952), np.float32(0.29323784), np.float32(0.30428237), np.float32(0.3294349), np.float32(0.36730552), np.float32(0.37302375), np.float32(0.38052836), np.float32(0.38531265), np.float32(0.3689865), np.float32(0.36857456), np.float32(0.37118894), np.float32(0.4574953), np.float32(0.51910067), np.float32(0.5254736), np.float32(0.57345474), np.float32(0.635903), np.float32(0.60868484), np.float32(0.6670331), np.float32(0.75258934), np.float32(0.77987266), np.float32(0.82404673), np.float32(0.8615091), np.float32(0.8752641), np.float32(0.87812454), np.float32(0.89286596), np.float32(0.88642645), np.float32(0.90435284), np.float32(0.9096734), np.float32(0.91966033), np.float32(0.92481565), np.float32(0.9109516), np.float32(0.90312445), np.float32(0.89597386), np.float32(0.892061), np.float32(0.88815933), np.float32(0.8853982), np.float32(0.8625387), np.float32(0.841754), np.float32(0.81803924), np.float32(0.76003706), np.float32(0.681981), np.float32(0.61884904), np.float32(0.46649075), np.float32(0.39178595), np.float32(0.26085147), np.float32(0.20228179), np.float32(0.15511584), np.float32(0.11179638), np.float32(0.09120392), np.float32(0.09254948), np.float32(0.092907585), np.float32(0.10690005), np.float32(0.08743942), np.float32(0.07487375), np.float32(0.07095006), np.float32(0.068570025), np.float32(0.061800033), np.float32(0.06065362), np.float32(0.060506824), np.float32(0.055985466), np.float32(0.04997704), np.float32(0.04564363), np.float32(0.043496367), np.float32(0.038237166), np.float32(0.032589596), np.float32(0.03474765), np.float32(0.042771008), np.float32(0.042968992), np.float32(0.04424569), np.float32(0.05101464), np.float32(0.05644687), np.float32(0.05874607), np.float32(0.06356044), np.float32(0.072051845), np.float32(0.075145565), np.float32(0.07746589), np.float32(0.08551924), np.float32(0.10733265), np.float32(0.12370059), np.float32(0.13868424), np.float32(0.14583439), np.float32(0.17027862), np.float32(0.1849833), np.float32(0.21229182), np.float32(0.20861377), np.float32(0.20915742), np.float32(0.20717876), np.float32(0.2013036), np.float32(0.20696652), np.float32(0.21449998), np.float32(0.21948214), np.float32(0.22488274), np.float32(0.2386376), np.float32(0.23591127), np.float32(0.26052383), np.float32(0.25904325), np.float32(0.24215713), np.float32(0.22443096), np.float32(0.2077665), np.float32(0.15979429), np.float32(0.13518168), np.float32(0.10935606), np.float32(0.08868121), np.float32(0.0728957), np.float32(0.07040824), np.float32(0.06369658), np.float32(0.05841718), np.float32(0.05249558), np.float32(0.050326176), np.float32(0.042088594), np.float32(0.04194474), np.float32(0.038759913), np.float32(0.035331674), np.float32(0.034294758), np.float32(0.032043707), np.float32(0.029405685), np.float32(0.029413868), np.float32(0.026942434), np.float32(0.026102977), np.float32(0.028407376), np.float32(0.027532684), np.float32(0.027781105), np.float32(0.029865894), np.float32(0.029026765), np.float32(0.028206343), np.float32(0.026932372), np.float32(0.024054633), np.float32(0.025180709), np.float32(0.024437325), np.float32(0.026160501), np.float32(0.027668133), np.float32(0.026964588), np.float32(0.028234648), np.float32(0.030562988), np.float32(0.03944117), np.float32(0.04577797), np.float32(0.051215664), np.float32(0.05825509), np.float32(0.069032855), np.float32(0.08352514), np.float32(0.10328387), np.float32(0.11021363), np.float32(0.107432194), np.float32(0.10065904), np.float32(0.11655939), np.float32(0.11826785), np.float32(0.10981224), np.float32(0.106298864), np.float32(0.12893482), np.float32(0.1349662), np.float32(0.13133062), np.float32(0.13388607), np.float32(0.13775791), np.float32(0.13658725), np.float32(0.13524039), np.float32(0.14213914), np.float32(0.15650949), np.float32(0.14943741), np.float32(0.13638999), np.float32(0.12752493), np.float32(0.13661273), np.float32(0.113570824), np.float32(0.11611092), np.float32(0.11653328), np.float32(0.1089506), np.float32(0.10243167), np.float32(0.08858366), np.float32(0.09066), np.float32(0.08172573), np.float32(0.08504113), np.float32(0.09944444), np.float32(0.13196786), np.float32(0.16298787), np.float32(0.18090965), np.float32(0.24819797), np.float32(0.26485962), np.float32(0.2751422), np.float32(0.2885642), np.float32(0.29893997), np.float32(0.30523452), np.float32(0.292431), np.float32(0.32021287), np.float32(0.3546069), np.float32(0.37742937), np.float32(0.39298502), np.float32(0.34636456), np.float32(0.3267031), np.float32(0.34025073), np.float32(0.34557626), np.float32(0.4232472), np.float32(0.43789685), np.float32(0.47914335), np.float32(0.41774347), np.float32(0.32136285), np.float32(0.29435518), np.float32(0.28110784), np.float32(0.2918912), np.float32(0.2856119), np.float32(0.28965878), np.float32(0.27077463), np.float32(0.2830868), np.float32(0.28200874), np.float32(0.24502994), np.float32(0.23116781), np.float32(0.23725876), np.float32(0.19210686), np.float32(0.21170777), np.float32(0.22316827), np.float32(0.22318618), np.float32(0.2042778), np.float32(0.21550146), np.float32(0.22512351), np.float32(0.22890504), np.float32(0.2606689), np.float32(0.23741697), np.float32(0.23345308), np.float32(0.23176149), np.float32(0.19353312), np.float32(0.17426167), np.float32(0.16278866), np.float32(0.1323796), np.float32(0.104678474), np.float32(0.09278541), np.float32(0.0853448), np.float32(0.06751249), np.float32(0.07011588), np.float32(0.072399996), np.float32(0.07260965), np.float32(0.078142025), np.float32(0.09485691), np.float32(0.08698853), np.float32(0.08269772), np.float32(0.09627741), np.float32(0.109019555), np.float32(0.121377096), np.float32(0.12929647), np.float32(0.1372691), np.float32(0.13108777), np.float32(0.13349667), np.float32(0.13151172), np.float32(0.1277933), np.float32(0.12602893), np.float32(0.12043573), np.float32(0.12807323), np.float32(0.16781321), np.float32(0.147231), np.float32(0.13262674), np.float32(0.119201265), np.float32(0.13728063), np.float32(0.12012061), np.float32(0.105976604), np.float32(0.12352904), np.float32(0.13713561), np.float32(0.11479941), np.float32(0.1303474), np.float32(0.13031746), np.float32(0.12355393), np.float32(0.10015183), np.float32(0.077328354), np.float32(0.0766513), np.float32(0.06517917), np.float32(0.06545035), np.float32(0.057119615), np.float32(0.056567267), np.float32(0.057000708), np.float32(0.048758004), np.float32(0.053103086), np.float32(0.04834808), np.float32(0.05613803), np.float32(0.08218463), np.float32(0.08704581), np.float32(0.111632414), np.float32(0.12641168), np.float32(0.12634675), np.float32(0.13481584), np.float32(0.13182913), np.float32(0.13033277), np.float32(0.14047217), np.float32(0.15152842), np.float32(0.1536924), np.float32(0.14585595), np.float32(0.16592623), np.float32(0.17684291), np.float32(0.18114766), np.float32(0.17479043), np.float32(0.19974889), np.float32(0.2177038), np.float32(0.2379502), np.float32(0.30976218), np.float32(0.35078835), np.float32(0.39167154), np.float32(0.3872733), np.float32(0.34678075), np.float32(0.2649348), np.float32(0.25192493), np.float32(0.057391506), np.float32(0.05389818), np.float32(0.051324412), np.float32(0.05306515), np.float32(0.053729672), np.float32(0.05232461), np.float32(0.050763935), np.float32(0.046458762), np.float32(0.051878657), np.float32(0.051859014), np.float32(0.0442714), np.float32(0.04328582), np.float32(0.04434777), np.float32(0.03749868), np.float32(0.032549772), np.float32(0.036369145), np.float32(0.040765423), np.float32(0.03756557), np.float32(0.04014516), np.float32(0.046601046), np.float32(0.048860747), np.float32(0.04853074), np.float32(0.052269675), np.float32(0.053759046), np.float32(0.049454536), np.float32(0.04862989), np.float32(0.049162287), np.float32(0.047531094), np.float32(0.044303495), np.float32(0.04506224), np.float32(0.046202797), np.float32(0.047904827), np.float32(0.04202254), np.float32(0.040171158), np.float32(0.045153115), np.float32(0.04795953), np.float32(0.046103597), np.float32(0.050795127), np.float32(0.05961717), np.float32(0.06163701), np.float32(0.06481539), np.float32(0.07078877), np.float32(0.07575442), np.float32(0.07821975), np.float32(0.08334958), np.float32(0.080160774), np.float32(0.08720048), np.float32(0.08923881), np.float32(0.0976018), np.float32(0.09629058), np.float32(0.09929544), np.float32(0.1025797), np.float32(0.11462176), np.float32(0.107375465), np.float32(0.10318829), np.float32(0.1118592), np.float32(0.10983142), np.float32(0.10572052), np.float32(0.11787384), np.float32(0.12957005), np.float32(0.1382705), np.float32(0.13159245), np.float32(0.13244441), np.float32(0.12889332), np.float32(0.123383425), np.float32(0.13162133), np.float32(0.12595814), np.float32(0.1192832), np.float32(0.11198801), np.float32(0.11297808), np.float32(0.10815505), np.float32(0.1034327), np.float32(0.10111837), np.float32(0.09724028), np.float32(0.090682454), np.float32(0.088648155), np.float32(0.07998775), np.float32(0.08024786), np.float32(0.07753174), np.float32(0.07179383), np.float32(0.07724205), np.float32(0.091620155), np.float32(0.10199222), np.float32(0.095474474), np.float32(0.10106252), np.float32(0.11230172), np.float32(0.101089336), np.float32(0.10133333), np.float32(0.10172954), np.float32(0.097344115), np.float32(0.09396487), np.float32(0.08796984), np.float32(0.08459164), np.float32(0.08824), np.float32(0.09101555), np.float32(0.08893735), np.float32(0.08359498), np.float32(0.09040463), np.float32(0.09504075), np.float32(0.095769875), np.float32(0.10688116), np.float32(0.121113725), np.float32(0.13207032), np.float32(0.12843736), np.float32(0.14268184), np.float32(0.13609746), np.float32(0.13786992), np.float32(0.13935332), np.float32(0.14555947), np.float32(0.13638718), np.float32(0.15783007), np.float32(0.16168772), np.float32(0.16656509), np.float32(0.18543506), np.float32(0.21469134), np.float32(0.21756771), np.float32(0.24621063), np.float32(0.27041125), np.float32(0.28405148), np.float32(0.29659656), np.float32(0.30457276), np.float32(0.31710988), np.float32(0.3424531), np.float32(0.37083176), np.float32(0.40179497), np.float32(0.49788812), np.float32(0.5559532), np.float32(0.59426755), np.float32(0.6474471), np.float32(0.68843853), np.float32(0.7296838), np.float32(0.72566664), np.float32(0.75526994), np.float32(0.8354802), np.float32(0.83646977), np.float32(0.85427326), np.float32(0.9168074), np.float32(0.918756), np.float32(0.92586434), np.float32(0.9406801), np.float32(0.9490489), np.float32(0.95394933), np.float32(0.96088064), np.float32(0.9655426), np.float32(0.97218704), np.float32(0.976439), np.float32(0.97542554), np.float32(0.9762848), np.float32(0.9763259), np.float32(0.9747693), np.float32(0.97523195), np.float32(0.9738687), np.float32(0.97350276), np.float32(0.97464764), np.float32(0.9753458), np.float32(0.9752586), np.float32(0.9734245), np.float32(0.97447455), np.float32(0.97351927), np.float32(0.9707546), np.float32(0.9698889), np.float32(0.9719234), np.float32(0.97203), np.float32(0.9704235), np.float32(0.97172034), np.float32(0.9730496), np.float32(0.972765), np.float32(0.97495675), np.float32(0.9759764), np.float32(0.9793226), np.float32(0.9780767), np.float32(0.9785478), np.float32(0.9789917), np.float32(0.97983813), np.float32(0.9803121), np.float32(0.98012036), np.float32(0.97934794), np.float32(0.9788987), np.float32(0.97892326), np.float32(0.97879344), np.float32(0.9791763), np.float32(0.9792668), np.float32(0.9792621), np.float32(0.9785905), np.float32(0.9792949), np.float32(0.9788068), np.float32(0.9777705), np.float32(0.9778221), np.float32(0.9772841), np.float32(0.9775416), np.float32(0.97738945), np.float32(0.97776824), np.float32(0.9783295), np.float32(0.9775868), np.float32(0.9766396), np.float32(0.9758011), np.float32(0.9765379), np.float32(0.97601783), np.float32(0.97631264), np.float32(0.977214), np.float32(0.976492), np.float32(0.9761243), np.float32(0.9770791), np.float32(0.9764875), np.float32(0.97792596), np.float32(0.9790652), np.float32(0.97852325), np.float32(0.9784257), np.float32(0.97951496), np.float32(0.9798813), np.float32(0.9802326), np.float32(0.9809676), np.float32(0.9802182), np.float32(0.9803494), np.float32(0.9805431), np.float32(0.9795162), np.float32(0.9796464), np.float32(0.9795775), np.float32(0.9798222), np.float32(0.9798093), np.float32(0.9793712), np.float32(0.97933286), np.float32(0.9793353), np.float32(0.97970897), np.float32(0.97922224), np.float32(0.9799759), np.float32(0.97908235), np.float32(0.97838485), np.float32(0.9783466), np.float32(0.977723), np.float32(0.9780092), np.float32(0.97797215), np.float32(0.9779741), np.float32(0.9783328), np.float32(0.9784661), np.float32(0.9788835), np.float32(0.97931904), np.float32(0.97947526), np.float32(0.97936994), np.float32(0.97950774), np.float32(0.9794765), np.float32(0.97982097), np.float32(0.98067576), np.float32(0.98066473), np.float32(0.9813721), np.float32(0.98102885), np.float32(0.9804935), np.float32(0.9804925), np.float32(0.98051536), np.float32(0.98006105), np.float32(0.9797274), np.float32(0.979391), np.float32(0.979298), np.float32(0.9787304), np.float32(0.9785968), np.float32(0.97753155), np.float32(0.97518855), np.float32(0.97459745), np.float32(0.97465307), np.float32(0.97449636), np.float32(0.97538424), np.float32(0.9767503), np.float32(0.976599), np.float32(0.97841805), np.float32(0.9786563), np.float32(0.97731644), np.float32(0.9767884), np.float32(0.9762671), np.float32(0.9742579), np.float32(0.9738408), np.float32(0.9711949), np.float32(0.9689566), np.float32(0.96960795), np.float32(0.9653841), np.float32(0.96479267), np.float32(0.9637322), np.float32(0.9591932), np.float32(0.95564044), np.float32(0.94918764), np.float32(0.94362074), np.float32(0.9403617), np.float32(0.9397826), np.float32(0.934302), np.float32(0.93930435), np.float32(0.9384135), np.float32(0.93704784), np.float32(0.9428907), np.float32(0.9517354), np.float32(0.95846844), np.float32(0.96538), np.float32(0.9697679), np.float32(0.97331244), np.float32(0.9768822), np.float32(0.9773471), np.float32(0.9783669), np.float32(0.97899765), np.float32(0.97953475), np.float32(0.9791171), np.float32(0.97993004), np.float32(0.98050445), np.float32(0.9808028), np.float32(0.9809451), np.float32(0.98118687), np.float32(0.9809684), np.float32(0.9811474), np.float32(0.981413), np.float32(0.9813911), np.float32(0.98077285), np.float32(0.98102933), np.float32(0.98004603), np.float32(0.9799983), np.float32(0.9801615), np.float32(0.97985786), np.float32(0.9803222), np.float32(0.98072845), np.float32(0.98032135), np.float32(0.9795991), np.float32(0.97966146), np.float32(0.97943485), np.float32(0.97832257), np.float32(0.9781789), np.float32(0.9781462), np.float32(0.97787637), np.float32(0.9774779), np.float32(0.976557), np.float32(0.974794), np.float32(0.97290415), np.float32(0.9702819), np.float32(0.9700042), np.float32(0.9687038), np.float32(0.96384776), np.float32(0.95815086), np.float32(0.9588632), np.float32(0.96065056), np.float32(0.9612001), np.float32(0.9565109), np.float32(0.9563462), np.float32(0.9544432), np.float32(0.95425665), np.float32(0.95396864), np.float32(0.9504752), np.float32(0.9492644), np.float32(0.95073247), np.float32(0.9600408), np.float32(0.9635642), np.float32(0.9653689), np.float32(0.9695793), np.float32(0.9719454), np.float32(0.9745594), np.float32(0.97796977), np.float32(0.980037), np.float32(0.98201686), np.float32(0.98344135), np.float32(0.98382634), np.float32(0.9836188), np.float32(0.98393756), np.float32(0.983742), np.float32(0.98380244), np.float32(0.98382854), np.float32(0.98383415), np.float32(0.98394036), np.float32(0.983435), np.float32(0.9836045), np.float32(0.98308796), np.float32(0.983197), np.float32(0.9834047), np.float32(0.9832659), np.float32(0.9836394), np.float32(0.9835323), np.float32(0.98289835), np.float32(0.9827163), np.float32(0.982601), np.float32(0.98288095), np.float32(0.9819864), np.float32(0.9824254), np.float32(0.9828897), np.float32(0.98255473), np.float32(0.98170966), np.float32(0.9805305), np.float32(0.9810353), np.float32(0.9801763), np.float32(0.9795655), np.float32(0.97959864), np.float32(0.97949517), np.float32(0.98113465), np.float32(0.98097575), np.float32(0.9825701), np.float32(0.9831297), np.float32(0.98400915), np.float32(0.9846201), np.float32(0.98534864), np.float32(0.98512876), np.float32(0.98467237), np.float32(0.98450124), np.float32(0.9851798), np.float32(0.98502225), np.float32(0.98480105), np.float32(0.98524135), np.float32(0.98517436), np.float32(0.98458904), np.float32(0.984666), np.float32(0.98480475), np.float32(0.98519725), np.float32(0.98505056), np.float32(0.98503834), np.float32(0.985297), np.float32(0.9851317), np.float32(0.9853388), np.float32(0.98548836), np.float32(0.9854069), np.float32(0.98526055), np.float32(0.98531497), np.float32(0.9855914), np.float32(0.9853703), np.float32(0.9851633), np.float32(0.9854152), np.float32(0.98514986), np.float32(0.9854035), np.float32(0.9852506), np.float32(0.98536056), np.float32(0.98539066), np.float32(0.9855708), np.float32(0.9850536), np.float32(0.98524505), np.float32(0.9852304), np.float32(0.98474485), np.float32(0.9848873), np.float32(0.9847169), np.float32(0.98476726), np.float32(0.98520887), np.float32(0.9852047), np.float32(0.98501426), np.float32(0.9849433), np.float32(0.9848347), np.float32(0.9847616), np.float32(0.98461294), np.float32(0.98471606), np.float32(0.98442256), np.float32(0.9840888), np.float32(0.9839505), np.float32(0.9836516), np.float32(0.9841814), np.float32(0.98370945), np.float32(0.98325056), np.float32(0.983511), np.float32(0.9829978), np.float32(0.98310107), np.float32(0.9827146), np.float32(0.9830294), np.float32(0.9833055), np.float32(0.9831556), np.float32(0.98308796), np.float32(0.9831476), np.float32(0.98275983), np.float32(0.9829061), np.float32(0.9826989), np.float32(0.9817027), np.float32(0.982392), np.float32(0.9820301), np.float32(0.9819411), np.float32(0.98108727), np.float32(0.9807767), np.float32(0.9816544), np.float32(0.9805685), np.float32(0.9803618), np.float32(0.9787572), np.float32(0.9799034), np.float32(0.9792113), np.float32(0.97934806), np.float32(0.98086435), np.float32(0.980843), np.float32(0.98194504), np.float32(0.9814667), np.float32(0.98137534), np.float32(0.9817469), np.float32(0.9824279), np.float32(0.9827975), np.float32(0.9830646), np.float32(0.9832376), np.float32(0.9837383), np.float32(0.9840057), np.float32(0.9839072), np.float32(0.98422503), np.float32(0.9848188), np.float32(0.9851356), np.float32(0.9846442), np.float32(0.9844281), np.float32(0.9843024), np.float32(0.9848658), np.float32(0.98464394), np.float32(0.98454684), np.float32(0.98511666), np.float32(0.9845248), np.float32(0.9837895), np.float32(0.9835892), np.float32(0.98281324), np.float32(0.98303413), np.float32(0.9830179), np.float32(0.98240006), np.float32(0.9822384), np.float32(0.98138326), np.float32(0.9813974), np.float32(0.9807771), np.float32(0.97949356), np.float32(0.979113), np.float32(0.97882986), np.float32(0.97850364), np.float32(0.97682697), np.float32(0.9773505), np.float32(0.97816205), np.float32(0.9787361), np.float32(0.97958404), np.float32(0.9795473), np.float32(0.9793785), np.float32(0.9794587), np.float32(0.9796438), np.float32(0.980752), np.float32(0.9796753), np.float32(0.9800496), np.float32(0.98017347), np.float32(0.97983676), np.float32(0.9787512), np.float32(0.97837204), np.float32(0.9777835), np.float32(0.9770511), np.float32(0.97293156), np.float32(0.9694231), np.float32(0.9632909), np.float32(0.95875055), np.float32(0.95019525), np.float32(0.9448148), np.float32(0.9435415), np.float32(0.9368002), np.float32(0.9305523), np.float32(0.9196264), np.float32(0.90906566), np.float32(0.8978614), np.float32(0.8860578), np.float32(0.87667686), np.float32(0.86347944), np.float32(0.84779024), np.float32(0.8245556), np.float32(0.8046118), np.float32(0.76654655), np.float32(0.7352922), np.float32(0.70640904), np.float32(0.6914765), np.float32(0.67253035), np.float32(0.6404327), np.float32(0.629836), np.float32(0.62182224), np.float32(0.6062399), np.float32(0.6033339), np.float32(0.60144603), np.float32(0.5951688), np.float32(0.5935719), np.float32(0.5932471), np.float32(0.59230244), np.float32(0.59521097), np.float32(0.5983523), np.float32(0.5994689), np.float32(0.6012085), np.float32(0.60551214), np.float32(0.6034443), np.float32(0.60685414), np.float32(0.6041411), np.float32(0.5987222), np.float32(0.59699506), np.float32(0.59610987), np.float32(0.5970388), np.float32(0.6013983), np.float32(0.60006434), np.float32(0.59839565), np.float32(0.6003133), np.float32(0.5964435), np.float32(0.59748393), np.float32(0.5976665), np.float32(0.5995941), np.float32(0.6042947), np.float32(0.61104566), np.float32(0.61276597), np.float32(0.61303467), np.float32(0.6125453), np.float32(0.6163716), np.float32(0.6193095), np.float32(0.622358), np.float32(0.6267768), np.float32(0.63048285), np.float32(0.63570154), np.float32(0.63743204), np.float32(0.64398974), np.float32(0.6479992), np.float32(0.6460982), np.float32(0.6503855), np.float32(0.65691996), np.float32(0.65775186), np.float32(0.66091955), np.float32(0.66502964), np.float32(0.67032564), np.float32(0.6760384), np.float32(0.67835605), np.float32(0.68427825), np.float32(0.69578856), np.float32(0.7019152), np.float32(0.71419674), np.float32(0.7413935), np.float32(0.76962984), np.float32(0.78545165), np.float32(0.8052152), np.float32(0.82780683), np.float32(0.8434539), np.float32(0.8539488), np.float32(0.873805), np.float32(0.890639), np.float32(0.8999931), np.float32(0.91170496), np.float32(0.91835356), np.float32(0.927214), np.float32(0.9327445), np.float32(0.93900514), np.float32(0.9499421), np.float32(0.95759654), np.float32(0.9609603), np.float32(0.9686157), np.float32(0.9727233), np.float32(0.97500515), np.float32(0.975555), np.float32(0.9776921), np.float32(0.97798914), np.float32(0.9779457), np.float32(0.97886914), np.float32(0.9794516), np.float32(0.9792726), np.float32(0.97952694), np.float32(0.97908264), np.float32(0.9775623), np.float32(0.97740346), np.float32(0.9760474), np.float32(0.97604764), np.float32(0.9738645), np.float32(0.9734856), np.float32(0.9714149), np.float32(0.97118247), np.float32(0.9713765), np.float32(0.97384393), np.float32(0.9742275), np.float32(0.97481275), np.float32(0.97603), np.float32(0.97710174), np.float32(0.9766674), np.float32(0.9785776), np.float32(0.97981226), np.float32(0.980079), np.float32(0.9808914), np.float32(0.9816673), np.float32(0.9822558), np.float32(0.9831155), np.float32(0.9826826), np.float32(0.9837788), np.float32(0.98397714), np.float32(0.98385954), np.float32(0.9847809), np.float32(0.9841537), np.float32(0.9844525), np.float32(0.9843881), np.float32(0.98438525), np.float32(0.9847935), np.float32(0.9848503), np.float32(0.98464483), np.float32(0.98484784), np.float32(0.98482925), np.float32(0.9845858), np.float32(0.9848423), np.float32(0.9851762), np.float32(0.9850884), np.float32(0.98498535), np.float32(0.985083), np.float32(0.98480266), np.float32(0.98497516), np.float32(0.9847478), np.float32(0.9843336), np.float32(0.98431104), np.float32(0.9843088), np.float32(0.9844035), np.float32(0.9846436), np.float32(0.98446506), np.float32(0.9845249), np.float32(0.9844972), np.float32(0.9851548), np.float32(0.98509926), np.float32(0.9852959), np.float32(0.9852861), np.float32(0.98517275), np.float32(0.98497367), np.float32(0.98532003), np.float32(0.9856985), np.float32(0.9854843), np.float32(0.98568), np.float32(0.9855214), np.float32(0.9854615), np.float32(0.98511547), np.float32(0.9852169), np.float32(0.98490024), np.float32(0.9847172), np.float32(0.9848652), np.float32(0.9848466), np.float32(0.98456097), np.float32(0.9848526), np.float32(0.9846519), np.float32(0.9845057), np.float32(0.9845196), np.float32(0.9846427), np.float32(0.98454434), np.float32(0.9840365), np.float32(0.9835715), np.float32(0.98266184), np.float32(0.98176104), np.float32(0.9815207), np.float32(0.9807364), np.float32(0.9808914), np.float32(0.980051), np.float32(0.97934914), np.float32(0.97839), np.float32(0.9790358), np.float32(0.97970724), np.float32(0.97961664), np.float32(0.97883123), np.float32(0.9793299), np.float32(0.97871166), np.float32(0.9783651), np.float32(0.9779026), np.float32(0.97729003), np.float32(0.97810286), np.float32(0.9774645), np.float32(0.9770657), np.float32(0.97587967), np.float32(0.97546047), np.float32(0.97591317), np.float32(0.9754554), np.float32(0.9759951), np.float32(0.9749415), np.float32(0.9752853), np.float32(0.97484154), np.float32(0.9739983), np.float32(0.9745848), np.float32(0.9747284), np.float32(0.9750251), np.float32(0.97399175), np.float32(0.9752076), np.float32(0.9741717), np.float32(0.9746789), np.float32(0.9740117), np.float32(0.97424626), np.float32(0.974794), np.float32(0.9758709), np.float32(0.9756876), np.float32(0.97593427), np.float32(0.97623676), np.float32(0.9758085), np.float32(0.9749638), np.float32(0.9761998), np.float32(0.9773213), np.float32(0.9771448), np.float32(0.9769006), np.float32(0.9782526), np.float32(0.9781993), np.float32(0.97658783), np.float32(0.977023), np.float32(0.97675306), np.float32(0.97717583), np.float32(0.9761797), np.float32(0.975071), np.float32(0.9730656), np.float32(0.97021806), np.float32(0.9696442), np.float32(0.9694007), np.float32(0.96677977), np.float32(0.9641891)], 'MLSPRLTRWTSRALLTRARVPLARPAISQVQVRHRLCSSCASANPVPTKPAAPDHRDLGTQQELFMTSIYSPGSPIFLPNGARIFNRLVEYLRKQYVHYGFQEVITPTIYKKALWAKSGHLENYADDMFTVTSTSPSRADVTEAGEADEYGLKPMNCPGHCLIFAAQKRSYRDLPIRYADFSPLHRNEISGALSGLTRVRRFHQDDGHIFCRPNQIEDEISKTLEFIRRVYKDFRLGSYRLKLSTRPENHIGSLEDWEHAEGSLKRALDNSGEPWTLNEGDGAFYGPKIDVILKDSDGKEHQTATIQLDFQLPKRFELEYQAPAPELEAKGETTTDPELLAVSGPVRPVMIHRAVLGSAERMFALLIEHYNGKWPFWLNPRQGIVLTVNDSEPVLQFARNTQKVLLGTDSADVHVSPSGLAVDLDDSARSLSLKIREAKTKGYGMIIVVGPKDIANGTVTVDATGGLQTGDKPAQKNLVMTPEELLQFMKTKVDAYE': [np.float32(0.9717192), np.float32(0.97147703), np.float32(0.97596514), np.float32(0.9721548), np.float32(0.9773127), np.float32(0.97790504), np.float32(0.97502565), np.float32(0.9786084), np.float32(0.9841015), np.float32(0.97958964), np.float32(0.977193), np.float32(0.9761987), np.float32(0.9771836), np.float32(0.9722252), np.float32(0.9704183), np.float32(0.9680227), np.float32(0.97255075), np.float32(0.97100055), np.float32(0.97206646), np.float32(0.97364974), np.float32(0.9746299), np.float32(0.97231764), np.float32(0.9745978), np.float32(0.97285575), np.float32(0.9701834), np.float32(0.96966165), np.float32(0.96858025), np.float32(0.96303046), np.float32(0.9600261), np.float32(0.9559442), np.float32(0.9485324), np.float32(0.9477443), np.float32(0.93068373), np.float32(0.93090147), np.float32(0.9305273), np.float32(0.9310776), np.float32(0.9360851), np.float32(0.9348858), np.float32(0.9195889), np.float32(0.920303), np.float32(0.9174764), np.float32(0.93424547), np.float32(0.93387586), np.float32(0.91025925), np.float32(0.9127531), np.float32(0.9171484), np.float32(0.91074014), np.float32(0.92034745), np.float32(0.9172996), np.float32(0.930324), np.float32(0.9347686), np.float32(0.9309442), np.float32(0.91433424), np.float32(0.8917701), np.float32(0.86030376), np.float32(0.83641535), np.float32(0.7853222), np.float32(0.7322557), np.float32(0.68047744), np.float32(0.5985884), np.float32(0.5552427), np.float32(0.5448489), np.float32(0.50342757), np.float32(0.44121644), np.float32(0.4110445), np.float32(0.36715192), np.float32(0.3074694), np.float32(0.27983782), np.float32(0.22388995), np.float32(0.18084592), np.float32(0.1468034), np.float32(0.15097089), np.float32(0.12740836), np.float32(0.10459947), np.float32(0.11015105), np.float32(0.11761627), np.float32(0.11148765), np.float32(0.09184053), np.float32(0.10187746), np.float32(0.11396998), np.float32(0.09729631), np.float32(0.10441338), np.float32(0.10642453), np.float32(0.08831407), np.float32(0.07094536), np.float32(0.06661769), np.float32(0.06632717), np.float32(0.05791811), np.float32(0.053834267), np.float32(0.05167268), np.float32(0.051432215), np.float32(0.050423227), np.float32(0.048674244), np.float32(0.044738077), np.float32(0.043991387), np.float32(0.040388238), np.float32(0.044657793), np.float32(0.04699449), np.float32(0.042947397), np.float32(0.044871654), np.float32(0.050856594), np.float32(0.04996677), np.float32(0.049254015), np.float32(0.049178056), np.float32(0.05692649), np.float32(0.05823602), np.float32(0.055432674), np.float32(0.06216352), np.float32(0.07149451), np.float32(0.06582652), np.float32(0.07091711), np.float32(0.07361313), np.float32(0.067813314), np.float32(0.07176641), np.float32(0.073083244), np.float32(0.06963216), np.float32(0.06374125), np.float32(0.06246094), np.float32(0.06559573), np.float32(0.06382517), np.float32(0.06848111), np.float32(0.07331647), np.float32(0.08114345), np.float32(0.08330361), np.float32(0.100317806), np.float32(0.1051124), np.float32(0.13672328), np.float32(0.15379849), np.float32(0.17671545), np.float32(0.16959342), np.float32(0.17187397), np.float32(0.1836443), np.float32(0.20951714), np.float32(0.2660377), np.float32(0.28207508), np.float32(0.3028409), np.float32(0.3318111), np.float32(0.3698966), np.float32(0.36573318), np.float32(0.39979565), np.float32(0.42055008), np.float32(0.47438645), np.float32(0.47133636), np.float32(0.487872), np.float32(0.52073056), np.float32(0.54914504), np.float32(0.47889388), np.float32(0.49748972), np.float32(0.44987184), np.float32(0.41776514), np.float32(0.4028793), np.float32(0.29925776), np.float32(0.22052272), np.float32(0.17016445), np.float32(0.11567507), np.float32(0.08659146), np.float32(0.071357556), np.float32(0.06812822), np.float32(0.058472857), np.float32(0.045482066), np.float32(0.05458238), np.float32(0.05216999), np.float32(0.043556936), np.float32(0.04006863), np.float32(0.035422664), np.float32(0.03417757), np.float32(0.033545032), np.float32(0.03374729), np.float32(0.036970213), np.float32(0.038881704), np.float32(0.038259726), np.float32(0.04314501), np.float32(0.047510423), np.float32(0.054473907), np.float32(0.0664685), np.float32(0.07739996), np.float32(0.08680609), np.float32(0.085476324), np.float32(0.09580849), np.float32(0.10294076), np.float32(0.09640198), np.float32(0.086985536), np.float32(0.08317496), np.float32(0.081154354), np.float32(0.07001496), np.float32(0.06691276), np.float32(0.0754579), np.float32(0.06350684), np.float32(0.065636866), np.float32(0.073232606), np.float32(0.07171392), np.float32(0.07506932), np.float32(0.08412379), np.float32(0.10411095), np.float32(0.11094429), np.float32(0.10653765), np.float32(0.10498366), np.float32(0.10276599), np.float32(0.09007392), np.float32(0.07924276), np.float32(0.071418345), np.float32(0.072542764), np.float32(0.08120176), np.float32(0.08279461), np.float32(0.081028625), np.float32(0.090703234), np.float32(0.09799881), np.float32(0.105434164), np.float32(0.10115997), np.float32(0.10131335), np.float32(0.10723268), np.float32(0.10871151), np.float32(0.10580693), np.float32(0.10649991), np.float32(0.123922564), np.float32(0.10694741), np.float32(0.091263175), np.float32(0.0874876), np.float32(0.07413636), np.float32(0.06435724), np.float32(0.07055816), np.float32(0.07876573), np.float32(0.075312704), np.float32(0.08363767), np.float32(0.082054354), np.float32(0.08509247), np.float32(0.0787685), np.float32(0.0712002), np.float32(0.08064423), np.float32(0.07638696), np.float32(0.07961348), np.float32(0.08747601), np.float32(0.10536823), np.float32(0.13159317), np.float32(0.12804538), np.float32(0.13955033), np.float32(0.17616148), np.float32(0.17144844), np.float32(0.1891844), np.float32(0.23061952), np.float32(0.19571446), np.float32(0.17851919), np.float32(0.1876044), np.float32(0.16983606), np.float32(0.15707554), np.float32(0.12996545), np.float32(0.124490425), np.float32(0.11663995), np.float32(0.113379866), np.float32(0.11665092), np.float32(0.13017124), np.float32(0.13158146), np.float32(0.12145716), np.float32(0.140832), np.float32(0.14939196), np.float32(0.13710096), np.float32(0.13688217), np.float32(0.13360752), np.float32(0.13264255), np.float32(0.14217937), np.float32(0.14124879), np.float32(0.13781263), np.float32(0.14214984), np.float32(0.14240406), np.float32(0.13994081), np.float32(0.1402183), np.float32(0.13837695), np.float32(0.14956862), np.float32(0.15317485), np.float32(0.17026567), np.float32(0.16547252), np.float32(0.16311125), np.float32(0.1624207), np.float32(0.15982892), np.float32(0.14858937), np.float32(0.14957184), np.float32(0.15859583), np.float32(0.13362738), np.float32(0.13131648), np.float32(0.13434324), np.float32(0.13575515), np.float32(0.1270271), np.float32(0.117944725), np.float32(0.11515757), np.float32(0.11214292), np.float32(0.114141814), np.float32(0.10885607), np.float32(0.13277848), np.float32(0.1439264), np.float32(0.15258849), np.float32(0.1570958), np.float32(0.15348275), np.float32(0.1370573), np.float32(0.14724405), np.float32(0.14062522), np.float32(0.13405475), np.float32(0.12963644), np.float32(0.11652455), np.float32(0.116137736), np.float32(0.12007928), np.float32(0.107441865), np.float32(0.116341814), np.float32(0.13007905), np.float32(0.14723627), np.float32(0.13716242), np.float32(0.15462591), np.float32(0.13942058), np.float32(0.13851139), np.float32(0.13513547), np.float32(0.12274958), np.float32(0.12637739), np.float32(0.117909804), np.float32(0.10880401), np.float32(0.115014695), np.float32(0.128326), np.float32(0.1330915), np.float32(0.14566809), np.float32(0.18552107), np.float32(0.22787875), np.float32(0.24076675), np.float32(0.2768906), np.float32(0.30445674), np.float32(0.3609312), np.float32(0.38169864), np.float32(0.3842473), np.float32(0.4642155), np.float32(0.4924543), np.float32(0.44271818), np.float32(0.43328315), np.float32(0.42470697), np.float32(0.44713575), np.float32(0.4514516), np.float32(0.45687684), np.float32(0.4941697), np.float32(0.4565696), np.float32(0.4555638), np.float32(0.48863932), np.float32(0.39229468), np.float32(0.34210548), np.float32(0.33669376), np.float32(0.24518155), np.float32(0.20541635), np.float32(0.14975242), np.float32(0.115619615), np.float32(0.0828075), np.float32(0.07343688), np.float32(0.061520092), np.float32(0.056328375), np.float32(0.056698926), np.float32(0.050167356), np.float32(0.039934956), np.float32(0.036722858), np.float32(0.03527961), np.float32(0.03325709), np.float32(0.029166793), np.float32(0.025618717), np.float32(0.025671434), np.float32(0.023803988), np.float32(0.0240084), np.float32(0.02743554), np.float32(0.027460845), np.float32(0.032290805), np.float32(0.03213243), np.float32(0.036815453), np.float32(0.036723804), np.float32(0.03437816), np.float32(0.035509564), np.float32(0.036736313), np.float32(0.039597627), np.float32(0.04309353), np.float32(0.04651751), np.float32(0.046990268), np.float32(0.041627213), np.float32(0.037599627), np.float32(0.038857806), np.float32(0.039456923), np.float32(0.03759409), np.float32(0.04206748), np.float32(0.04581252), np.float32(0.048986208), np.float32(0.05057971), np.float32(0.051258005), np.float32(0.04847834), np.float32(0.039867166), np.float32(0.03888919), np.float32(0.031536356), np.float32(0.030876324), np.float32(0.034679294), np.float32(0.040508635), np.float32(0.043018334), np.float32(0.050338462), np.float32(0.05428803), np.float32(0.047460567), np.float32(0.040971525), np.float32(0.038963523), np.float32(0.043466907), np.float32(0.05050126), np.float32(0.06640257), np.float32(0.07912674), np.float32(0.085912414), np.float32(0.099567726), np.float32(0.097284906), np.float32(0.092767686), np.float32(0.08634727), np.float32(0.08385648), np.float32(0.08581778), np.float32(0.09771135), np.float32(0.102851674), np.float32(0.09690986), np.float32(0.0988225), np.float32(0.097391464), np.float32(0.09427095), np.float32(0.08568152), np.float32(0.09234383), np.float32(0.093209654), np.float32(0.08606363), np.float32(0.09552208), np.float32(0.09763402), np.float32(0.087350674), np.float32(0.07902366), np.float32(0.07429885), np.float32(0.059283603), np.float32(0.05834751), np.float32(0.049561217), np.float32(0.047911633), np.float32(0.05628018), np.float32(0.055740748), np.float32(0.07513181), np.float32(0.08075649), np.float32(0.078667395), np.float32(0.0876486), np.float32(0.08009985), np.float32(0.07987817), np.float32(0.075077884), np.float32(0.07195005), np.float32(0.06607555), np.float32(0.06338419), np.float32(0.055693552), np.float32(0.047920093), np.float32(0.046696886), np.float32(0.051010404), np.float32(0.05052697), np.float32(0.048771422), np.float32(0.055415556), np.float32(0.06194796), np.float32(0.06295583), np.float32(0.067462824), np.float32(0.068885416), np.float32(0.064205274), np.float32(0.057642702), np.float32(0.06371595), np.float32(0.05899864), np.float32(0.057840943), np.float32(0.055978652), np.float32(0.056469273), np.float32(0.069420524), np.float32(0.085087515), np.float32(0.15743126), np.float32(0.19897856), np.float32(0.25966656), np.float32(0.31801793), np.float32(0.3864534), np.float32(0.54453576), np.float32(0.60886604), np.float32(0.6573664), np.float32(0.73065186), np.float32(0.71617365), np.float32(0.7420907), np.float32(0.62662923), np.float32(0.57145005), np.float32(0.44737753), np.float32(0.43388906), np.float32(0.350698), np.float32(0.29268572), np.float32(0.31489936), np.float32(0.37460902), np.float32(0.38684434), np.float32(0.4125024), np.float32(0.40450335), np.float32(0.38567263), np.float32(0.3069228), np.float32(0.2431557), np.float32(0.26276138), np.float32(0.29830378), np.float32(0.29119104), np.float32(0.31244856), np.float32(0.31619728), np.float32(0.30498186), np.float32(0.3191244), np.float32(0.31169862), np.float32(0.27727857), np.float32(0.25721097), np.float32(0.2627235), np.float32(0.27009284), np.float32(0.28449592), np.float32(0.2899812), np.float32(0.3247348)], 'MQAVAVTEYGPITNLKTLHLPKSSNPQGHDILVRIKACSVNPVDTKVRAGTYDDYPDYYERTPKLPQILGFDGAGVIESVGSHVTNFQPGDQIYYAGSPIRQGSNAEFQLVDSRAVALKPKSLDWGQAAAMPLTWITAYEALVERMEIAKGENAGILIINGAGGVGSVASQIARRVLNLPVVITTASREETVRFSKDVGAATHTVNHHQDIAAEVEKLKLNVPIKYVFITHTPTSGYLAPAAKICAPFGKVCSIVQDKEMPMYGTEFMAKSLTFVWALLGTKPYYGVDVESHGKILNDLAGMLDDGTVKCHCMQKLKVDEEGLRKAHEIIEGGKAVGKVALEF': [np.float32(0.4681428), np.float32(0.46967787), np.float32(0.5431719), np.float32(0.6012717), np.float32(0.6212342), np.float32(0.54815966), np.float32(0.4939385), np.float32(0.40279916), np.float32(0.35715184), np.float32(0.35263783), np.float32(0.35251275), np.float32(0.35376596), np.float32(0.32994843), np.float32(0.23272283), np.float32(0.22789939), np.float32(0.24180482), np.float32(0.22297563), np.float32(0.21619433), np.float32(0.21106851), np.float32(0.19538334), np.float32(0.18027227), np.float32(0.16235851), np.float32(0.17751479), np.float32(0.15301831), np.float32(0.15201613), np.float32(0.13671304), np.float32(0.13112117), np.float32(0.13685858), np.float32(0.12423838), np.float32(0.13238415), np.float32(0.14010504), np.float32(0.13600364), np.float32(0.14437702), np.float32(0.13718718), np.float32(0.1445619), np.float32(0.13650832), np.float32(0.11942303), np.float32(0.1116507), np.float32(0.10776201), np.float32(0.096373945), np.float32(0.09389216), np.float32(0.09024057), np.float32(0.083009556), np.float32(0.0774703), np.float32(0.086132035), np.float32(0.09787029), np.float32(0.102203), np.float32(0.11500989), np.float32(0.12855698), np.float32(0.14234078), np.float32(0.15587857), np.float32(0.15996541), np.float32(0.19042334), np.float32(0.15314095), np.float32(0.14273456), np.float32(0.16279833), np.float32(0.16488606), np.float32(0.15226384), np.float32(0.1493968), np.float32(0.15530778), np.float32(0.15223607), np.float32(0.1472849), np.float32(0.15497772), np.float32(0.15892985), np.float32(0.14265658), np.float32(0.11343409), np.float32(0.10387024), np.float32(0.10117961), np.float32(0.08160554), np.float32(0.070003256), np.float32(0.072816126), np.float32(0.07542046), np.float32(0.06926484), np.float32(0.062554754), np.float32(0.06584312), np.float32(0.056915093), np.float32(0.05267317), np.float32(0.065380715), np.float32(0.065453365), np.float32(0.06456477), np.float32(0.06469687), np.float32(0.06250545), np.float32(0.056590073), np.float32(0.055985633), np.float32(0.056704137), np.float32(0.050722927), np.float32(0.044930935), np.float32(0.046487093), np.float32(0.046493467), np.float32(0.054038838), np.float32(0.054870386), np.float32(0.06343301), np.float32(0.07150442), np.float32(0.071169086), np.float32(0.07400581), np.float32(0.08210012), np.float32(0.07667229), np.float32(0.06662785), np.float32(0.059427783), np.float32(0.05454237), np.float32(0.053175673), np.float32(0.049347535), np.float32(0.047776897), np.float32(0.045472823), np.float32(0.048860572), np.float32(0.05270076), np.float32(0.050168686), np.float32(0.05874172), np.float32(0.06514493), np.float32(0.07737688), np.float32(0.08890372), np.float32(0.092334464), np.float32(0.10471922), np.float32(0.0999537), np.float32(0.0954438), np.float32(0.09791704), np.float32(0.0957285), np.float32(0.09355249), np.float32(0.09352298), np.float32(0.08190982), np.float32(0.08486352), np.float32(0.077620216), np.float32(0.074709564), np.float32(0.07378998), np.float32(0.06746967), np.float32(0.06450605), np.float32(0.05832093), np.float32(0.052505754), np.float32(0.05193198), np.float32(0.047180653), np.float32(0.043402806), np.float32(0.034447007), np.float32(0.036809705), np.float32(0.033393726), np.float32(0.028071823), np.float32(0.03056325), np.float32(0.02895156), np.float32(0.0292012), np.float32(0.03254408), np.float32(0.0331138), np.float32(0.03909457), np.float32(0.046721615), np.float32(0.043035496), np.float32(0.044902023), np.float32(0.041476537), np.float32(0.036416654), np.float32(0.03211763), np.float32(0.028933259), np.float32(0.030332526), np.float32(0.02803894), np.float32(0.026876183), np.float32(0.026626166), np.float32(0.023942476), np.float32(0.020887272), np.float32(0.02086918), np.float32(0.02102499), np.float32(0.017041419), np.float32(0.015301519), np.float32(0.015180063), np.float32(0.0138875935), np.float32(0.012622822), np.float32(0.011357146), np.float32(0.010564302), np.float32(0.010084373), np.float32(0.008779404), np.float32(0.008303373), np.float32(0.009506178), np.float32(0.010130646), np.float32(0.01169501), np.float32(0.013317162), np.float32(0.015771056), np.float32(0.016950252), np.float32(0.018409712), np.float32(0.01969723), np.float32(0.021464832), np.float32(0.022758063), np.float32(0.027800405), np.float32(0.0333695), np.float32(0.03840192), np.float32(0.03469399), np.float32(0.035010364), np.float32(0.04058223), np.float32(0.03638906), np.float32(0.034701493), np.float32(0.042257264), np.float32(0.05081383), np.float32(0.046687923), np.float32(0.047866635), np.float32(0.05664026), np.float32(0.057272263), np.float32(0.053963546), np.float32(0.06355395), np.float32(0.063768096), np.float32(0.0860738), np.float32(0.10746082), np.float32(0.14844307), np.float32(0.15134631), np.float32(0.17960678), np.float32(0.20179778), np.float32(0.16453907), np.float32(0.13375744), np.float32(0.12826452), np.float32(0.12884165), np.float32(0.11500684), np.float32(0.13021769), np.float32(0.1538377), np.float32(0.16382746), np.float32(0.2285405), np.float32(0.22161518), np.float32(0.2041459), np.float32(0.18027128), np.float32(0.17378095), np.float32(0.159721), np.float32(0.14392522), np.float32(0.1209624), np.float32(0.09316294), np.float32(0.082301326), np.float32(0.07213724), np.float32(0.06540456), np.float32(0.0571436), np.float32(0.058659278), np.float32(0.05511051), np.float32(0.051842242), np.float32(0.054780547), np.float32(0.05486366), np.float32(0.0528508), np.float32(0.05021466), np.float32(0.04946207), np.float32(0.047224294), np.float32(0.038659133), np.float32(0.039479416), np.float32(0.03714724), np.float32(0.033196684), np.float32(0.026160039), np.float32(0.025461704), np.float32(0.02448346), np.float32(0.023838546), np.float32(0.024407148), np.float32(0.02629564), np.float32(0.03159235), np.float32(0.033226028), np.float32(0.03889314), np.float32(0.039565515), np.float32(0.038199645), np.float32(0.041678995), np.float32(0.044826075), np.float32(0.048507556), np.float32(0.05701797), np.float32(0.055168442), np.float32(0.056771386), np.float32(0.06112385), np.float32(0.0667615), np.float32(0.064361304), np.float32(0.067653716), np.float32(0.07189354), np.float32(0.06395031), np.float32(0.060913928), np.float32(0.06226688), np.float32(0.06428339), np.float32(0.06476592), np.float32(0.060558975), np.float32(0.062225066), np.float32(0.0550929), np.float32(0.051149), np.float32(0.051362418), np.float32(0.05317773), np.float32(0.056585863), np.float32(0.053602956), np.float32(0.05152862), np.float32(0.048979077), np.float32(0.0468915), np.float32(0.043636654), np.float32(0.048429575), np.float32(0.045515016), np.float32(0.04401542), np.float32(0.040492475), np.float32(0.04180808), np.float32(0.03949595), np.float32(0.043567643), np.float32(0.04569752), np.float32(0.048677787), np.float32(0.05353588), np.float32(0.057176247), np.float32(0.056491163), np.float32(0.055200618), np.float32(0.059827637), np.float32(0.064683385), np.float32(0.071984716), np.float32(0.07380652), np.float32(0.0814431), np.float32(0.08479998), np.float32(0.08879471), np.float32(0.093896866), np.float32(0.101490766), np.float32(0.094912805), np.float32(0.09176749), np.float32(0.08673656), np.float32(0.08789507), np.float32(0.08254026), np.float32(0.08392629), np.float32(0.08198377), np.float32(0.07913737), np.float32(0.07280783), np.float32(0.074495904), np.float32(0.069619305), np.float32(0.072206385), np.float32(0.06733229), np.float32(0.076823525), np.float32(0.09179919), np.float32(0.092652276), np.float32(0.08609531), np.float32(0.09225688), np.float32(0.10712449), np.float32(0.111243844), np.float32(0.10995115), np.float32(0.121217), np.float32(0.10870654), np.float32(0.09849318), np.float32(0.08759518), np.float32(0.09900819), np.float32(0.11210458), np.float32(0.11147339), np.float32(0.12707607), np.float32(0.12967296), np.float32(0.14265326), np.float32(0.13551702), np.float32(0.14347336), np.float32(0.13839884), np.float32(0.14600666), np.float32(0.14704609), np.float32(0.15459026), np.float32(0.14613733), np.float32(0.14489236), np.float32(0.14523199), np.float32(0.1539332), np.float32(0.16654179), np.float32(0.1678962), np.float32(0.15567847), np.float32(0.17105652), np.float32(0.16704199), np.float32(0.16312635), np.float32(0.17507204), np.float32(0.18061942)], 'MEISTKVRPPRLREIMQVPKKVVRDPRFEPIYGEVDKEGFRKRYNFLFDDELPAEKEKLQKSIKKSKDPNAIEEMKSRLTWIDKQLRSHPRKNVESEILREHIKKEREAAKTGKQPYYLKKSEIRERKLMNKYNELKEAGKLDAFMEKRRRKNASKDHRYMPYRRNGDAGA': [np.float32(0.97304904), np.float32(0.9701625), np.float32(0.9545998), np.float32(0.9572161), np.float32(0.95860463), np.float32(0.94876903), np.float32(0.93238), np.float32(0.9162092), np.float32(0.8961158), np.float32(0.8619747), np.float32(0.8680741), np.float32(0.8513674), np.float32(0.8708678), np.float32(0.8087034), np.float32(0.7901018), np.float32(0.73228455), np.float32(0.6971023), np.float32(0.7121628), np.float32(0.66457975), np.float32(0.64574474), np.float32(0.64493054), np.float32(0.6537596), np.float32(0.65942264), np.float32(0.6422205), np.float32(0.6346187), np.float32(0.6201536), np.float32(0.6214806), np.float32(0.6217812), np.float32(0.5937435), np.float32(0.5472617), np.float32(0.56638825), np.float32(0.5979954), np.float32(0.54376745), np.float32(0.53858674), np.float32(0.5407728), np.float32(0.52019936), np.float32(0.5180289), np.float32(0.5044259), np.float32(0.51095706), np.float32(0.49166563), np.float32(0.43555915), np.float32(0.41973865), np.float32(0.40633032), np.float32(0.41196206), np.float32(0.4103764), np.float32(0.4161682), np.float32(0.39695105), np.float32(0.39441985), np.float32(0.40137234), np.float32(0.3694027), np.float32(0.3502943), np.float32(0.341997), np.float32(0.4163697), np.float32(0.4228765), np.float32(0.41187117), np.float32(0.44953552), np.float32(0.4948438), np.float32(0.50464404), np.float32(0.5273858), np.float32(0.53177917), np.float32(0.5191508), np.float32(0.5227769), np.float32(0.4874395), np.float32(0.4353108), np.float32(0.4752371), np.float32(0.44880855), np.float32(0.45641637), np.float32(0.44969565), np.float32(0.46275103), np.float32(0.4559832), np.float32(0.43330634), np.float32(0.44313475), np.float32(0.4646833), np.float32(0.477615), np.float32(0.47250202), np.float32(0.48344433), np.float32(0.48205858), np.float32(0.46679196), np.float32(0.45319638), np.float32(0.43365937), np.float32(0.4577313), np.float32(0.44032276), np.float32(0.43014827), np.float32(0.45145345), np.float32(0.44660392), np.float32(0.4359665), np.float32(0.42806822), np.float32(0.4469888), np.float32(0.43914828), np.float32(0.44464907), np.float32(0.42005703), np.float32(0.40840328), np.float32(0.41346475), np.float32(0.41410625), np.float32(0.4499714), np.float32(0.45921123), np.float32(0.45456284), np.float32(0.4642257), np.float32(0.48177266), np.float32(0.5020802), np.float32(0.51094824), np.float32(0.52482563), np.float32(0.5192858), np.float32(0.5151547), np.float32(0.5033662), np.float32(0.5105512), np.float32(0.53103316), np.float32(0.5442945), np.float32(0.5690281), np.float32(0.5838164), np.float32(0.58047897), np.float32(0.59113055), np.float32(0.56948394), np.float32(0.564483), np.float32(0.5655313), np.float32(0.5933865), np.float32(0.5775316), np.float32(0.5490879), np.float32(0.55548525), np.float32(0.5440503), np.float32(0.5450418), np.float32(0.5423962), np.float32(0.5471264), np.float32(0.540108), np.float32(0.522287), np.float32(0.5327082), np.float32(0.52925247), np.float32(0.51580703), np.float32(0.51044947), np.float32(0.520203), np.float32(0.5152763), np.float32(0.5125145), np.float32(0.52567667), np.float32(0.50979763), np.float32(0.514989), np.float32(0.50770366), np.float32(0.5205935), np.float32(0.52023226), np.float32(0.5382144), np.float32(0.5532604), np.float32(0.5733063), np.float32(0.59211326), np.float32(0.60972184), np.float32(0.62314063), np.float32(0.6474086), np.float32(0.68037975), np.float32(0.70334035), np.float32(0.7224624), np.float32(0.7328412), np.float32(0.7466377), np.float32(0.75506), np.float32(0.7908632), np.float32(0.82328993), np.float32(0.82632643), np.float32(0.83087474), np.float32(0.8527576), np.float32(0.86540985), np.float32(0.877361), np.float32(0.90035313), np.float32(0.9168617), np.float32(0.9192818), np.float32(0.9296146), np.float32(0.93049335), np.float32(0.9393293), np.float32(0.9435653), np.float32(0.9445322), np.float32(0.94551915), np.float32(0.95195484), np.float32(0.95770425), np.float32(0.94855136), np.float32(0.030986508)], 'MSVQYKAFLYADDPSRAKEIRRFAIDVDVSSSYEYLRRKVASVFPNLGEQNFALQWRDTEGDLIWLNSDEELLQALGEKNEAVFRLYIKESATSQTSNERPDFHQFQGQFQGCPAWGAGKRHGRHPRCPPWAPPFFQAPGFYAAGQFGHCGGASQQKPTQKDEKKSSSAGDNEEPNTSQSQTQNNGDEYLRNVGKFVSDFLHPFGIDVDVDVKTNETSGDKSTSQDTSAEAKATGSDKKSSDSSGSEDMEWTFVKKDNKSPKKDDSTAEEKPAEDDENGRLQNALDKLLAMGFNNEGGWLANLLQSCNYDISRALDKMQPARGSKD': [np.float32(0.43535617), np.float32(0.43600482), np.float32(0.44537455), np.float32(0.42365512), np.float32(0.41323087), np.float32(0.33995986), np.float32(0.36007527), np.float32(0.3295376), np.float32(0.32317626), np.float32(0.2868578), np.float32(0.32042992), np.float32(0.31005353), np.float32(0.26061875), np.float32(0.21950975), np.float32(0.22286072), np.float32(0.20860189), np.float32(0.22227418), np.float32(0.2010047), np.float32(0.20446451), np.float32(0.20617576), np.float32(0.20981503), np.float32(0.20013973), np.float32(0.19925497), np.float32(0.19270687), np.float32(0.16500153), np.float32(0.15162218), np.float32(0.1469838), np.float32(0.12831593), np.float32(0.11200857), np.float32(0.11237338), np.float32(0.10804908), np.float32(0.09688334), np.float32(0.09246618), np.float32(0.09530877), np.float32(0.09675977), np.float32(0.100917816), np.float32(0.10741317), np.float32(0.11733108), np.float32(0.1152294), np.float32(0.11834449), np.float32(0.111039385), np.float32(0.11360941), np.float32(0.10807767), np.float32(0.103775255), np.float32(0.0982573), np.float32(0.103937134), np.float32(0.11201777), np.float32(0.12617789), np.float32(0.14464766), np.float32(0.14712213), np.float32(0.14197339), np.float32(0.13624884), np.float32(0.13618152), np.float32(0.14341103), np.float32(0.13192788), np.float32(0.14309552), np.float32(0.14305454), np.float32(0.14338884), np.float32(0.14960495), np.float32(0.15718359), np.float32(0.14106652), np.float32(0.11596493), np.float32(0.11849492), np.float32(0.11311829), np.float32(0.10950402), np.float32(0.12363481), np.float32(0.1408088), np.float32(0.1532528), np.float32(0.15706114), np.float32(0.15613562), np.float32(0.1414301), np.float32(0.12366179), np.float32(0.108485006), np.float32(0.10786535), np.float32(0.10484514), np.float32(0.09896986), np.float32(0.1052592), np.float32(0.09930122), np.float32(0.10714792), np.float32(0.09639897), np.float32(0.100695476), np.float32(0.111177295), np.float32(0.113533944), np.float32(0.1121828), np.float32(0.15658152), np.float32(0.19645393), np.float32(0.20902905), np.float32(0.26289552), np.float32(0.30806926), np.float32(0.3427887), np.float32(0.34089538), np.float32(0.30916524), np.float32(0.31391323), np.float32(0.31643918), np.float32(0.28259528), np.float32(0.30821818), np.float32(0.37119284), np.float32(0.42062667), np.float32(0.4805508), np.float32(0.52543503), np.float32(0.6441251), np.float32(0.6617563), np.float32(0.7046), np.float32(0.8121615), np.float32(0.84961134), np.float32(0.8327623), np.float32(0.8649638), np.float32(0.8545996), np.float32(0.8182261), np.float32(0.81326276), np.float32(0.7631208), np.float32(0.59842175), np.float32(0.63663334), np.float32(0.6738359), np.float32(0.8115213), np.float32(0.93291205), np.float32(0.94549644), np.float32(0.9409607), np.float32(0.953948), np.float32(0.95725125), np.float32(0.9479613), np.float32(0.95339435), np.float32(0.9562085), np.float32(0.9506718), np.float32(0.95043117), np.float32(0.941209), np.float32(0.92926466), np.float32(0.94380736), np.float32(0.9388079), np.float32(0.9498948), np.float32(0.95076066), np.float32(0.9537733), np.float32(0.96220356), np.float32(0.95914966), np.float32(0.96156824), np.float32(0.96156704), np.float32(0.95779335), np.float32(0.9670113), np.float32(0.9660482), np.float32(0.9632136), np.float32(0.96447754), np.float32(0.9659076), np.float32(0.9629152), np.float32(0.9628321), np.float32(0.96131325), np.float32(0.95381975), np.float32(0.9469406), np.float32(0.94269794), np.float32(0.93893176), np.float32(0.936363), np.float32(0.93544024), np.float32(0.93531495), np.float32(0.9289611), np.float32(0.92689323), np.float32(0.9356268), np.float32(0.9396615), np.float32(0.9453848), np.float32(0.95183265), np.float32(0.95549166), np.float32(0.9595015), np.float32(0.9632409), np.float32(0.96766406), np.float32(0.9730651), np.float32(0.97501355), np.float32(0.9750415), np.float32(0.97452027), np.float32(0.9753313), np.float32(0.9753184), np.float32(0.9740893), np.float32(0.9732154), np.float32(0.97550845), np.float32(0.97538185), np.float32(0.97611326), np.float32(0.97630125), np.float32(0.97461015), np.float32(0.97322017), np.float32(0.97189593), np.float32(0.9687572), np.float32(0.9652582), np.float32(0.9631115), np.float32(0.9593162), np.float32(0.9488432), np.float32(0.934266), np.float32(0.92482525), np.float32(0.90550107), np.float32(0.8670546), np.float32(0.822292), np.float32(0.7801316), np.float32(0.73358244), np.float32(0.699525), np.float32(0.6882877), np.float32(0.6448933), np.float32(0.66464025), np.float32(0.6380574), np.float32(0.6328928), np.float32(0.68905884), np.float32(0.7340398), np.float32(0.7313283), np.float32(0.7906644), np.float32(0.80628884), np.float32(0.8100541), np.float32(0.8067213), np.float32(0.85353094), np.float32(0.88357294), np.float32(0.8758746), np.float32(0.880114), np.float32(0.8980285), np.float32(0.89757246), np.float32(0.92111653), np.float32(0.94137144), np.float32(0.9554722), np.float32(0.95953685), np.float32(0.9626064), np.float32(0.96620387), np.float32(0.9692415), np.float32(0.97255117), np.float32(0.97344345), np.float32(0.9754253), np.float32(0.975496), np.float32(0.9769568), np.float32(0.9792747), np.float32(0.9807271), np.float32(0.98129404), np.float32(0.98152936), np.float32(0.9812517), np.float32(0.9806887), np.float32(0.9815699), np.float32(0.9813721), np.float32(0.98085034), np.float32(0.9805484), np.float32(0.98101795), np.float32(0.98076296), np.float32(0.9807874), np.float32(0.98045063), np.float32(0.98076284), np.float32(0.9810333), np.float32(0.9813002), np.float32(0.98119825), np.float32(0.98136467), np.float32(0.98072916), np.float32(0.97939247), np.float32(0.9794814), np.float32(0.9782073), np.float32(0.97764343), np.float32(0.9768043), np.float32(0.9772683), np.float32(0.97779876), np.float32(0.9779709), np.float32(0.97866505), np.float32(0.9788319), np.float32(0.9784362), np.float32(0.977931), np.float32(0.9782005), np.float32(0.97832185), np.float32(0.9774954), np.float32(0.97774726), np.float32(0.9764947), np.float32(0.97531635), np.float32(0.97595096), np.float32(0.97626024), np.float32(0.97569066), np.float32(0.97560805), np.float32(0.9782059), np.float32(0.9782387), np.float32(0.97739214), np.float32(0.9761955), np.float32(0.97477925), np.float32(0.9724027), np.float32(0.96722734), np.float32(0.95621496), np.float32(0.9396041), np.float32(0.9155575), np.float32(0.88041717), np.float32(0.8336151), np.float32(0.78956574), np.float32(0.7241712), np.float32(0.63819295), np.float32(0.5656086), np.float32(0.52600265), np.float32(0.45261118), np.float32(0.39493147), np.float32(0.3585556), np.float32(0.3535858), np.float32(0.34038305), np.float32(0.32442108), np.float32(0.29492968), np.float32(0.2554358), np.float32(0.21179874), np.float32(0.20052993), np.float32(0.19916102), np.float32(0.20407602), np.float32(0.19752833), np.float32(0.20595208), np.float32(0.21754928), np.float32(0.23918663), np.float32(0.24719793), np.float32(0.26531303), np.float32(0.27540654), np.float32(0.28294545), np.float32(0.24375863), np.float32(0.25137043), np.float32(0.26954842), np.float32(0.20191333), np.float32(0.18803842), np.float32(0.20828937), np.float32(0.22232457), np.float32(0.21020536), np.float32(0.1989512), np.float32(0.21563917), np.float32(0.21905537), np.float32(0.20457405), np.float32(0.23783255), np.float32(0.2702352), np.float32(0.3021677), np.float32(0.31680062), np.float32(0.3950764), np.float32(0.48317257), np.float32(0.5251423), np.float32(0.5224808), np.float32(0.57907116), np.float32(0.5587058), np.float32(0.5865555), np.float32(0.6007576), np.float32(0.6549454), np.float32(0.71412826), np.float32(0.7769624)], 'LDRMSDGRPHNGVVLEASRIPAPPVLGLGRPDARQSTIPLNLGPQNADDAAINGSPKFLRALSNTWRQPLILLLDGITDPGNIGNIVRTAHFYGVDAVAVASNTCANLSSAILAKASSGACEAVRLLSLPQPSNFAYESARAGWKIYAAVAPTPGSRDAARTITTSAVASASPLLQHPCILMLGAEGEGLRENLRNRADYFVSIEGSVKPQSMPDVGVDSLNVGVSAGVLIEAFFRKPANAPERKDTTSELGW': [np.float32(0.96865124), np.float32(0.9684353), np.float32(0.96874905), np.float32(0.96527725), np.float32(0.96410733), np.float32(0.9669731), np.float32(0.9658861), np.float32(0.96786153), np.float32(0.9697711), np.float32(0.97096664), np.float32(0.9669067), np.float32(0.95782006), np.float32(0.9513572), np.float32(0.9434508), np.float32(0.9279399), np.float32(0.9303882), np.float32(0.91983217), np.float32(0.9103719), np.float32(0.90168285), np.float32(0.8933076), np.float32(0.8917398), np.float32(0.8617752), np.float32(0.8665222), np.float32(0.8360086), np.float32(0.8047518), np.float32(0.7746149), np.float32(0.7126447), np.float32(0.73363215), np.float32(0.7128693), np.float32(0.7294583), np.float32(0.7107927), np.float32(0.6783329), np.float32(0.73047614), np.float32(0.7285838), np.float32(0.68625116), np.float32(0.69619185), np.float32(0.686453), np.float32(0.685657), np.float32(0.63802826), np.float32(0.630328), np.float32(0.60970163), np.float32(0.5914366), np.float32(0.5317144), np.float32(0.52712137), np.float32(0.5570424), np.float32(0.5421712), np.float32(0.5153022), np.float32(0.48785725), np.float32(0.5265792), np.float32(0.5352154), np.float32(0.5300461), np.float32(0.480241), np.float32(0.48256272), np.float32(0.46666566), np.float32(0.36681023), np.float32(0.35022146), np.float32(0.34662735), np.float32(0.25477976), np.float32(0.23924667), np.float32(0.18654297), np.float32(0.17312692), np.float32(0.14914794), np.float32(0.111108094), np.float32(0.11175644), np.float32(0.10994406), np.float32(0.0971518), np.float32(0.09933822), np.float32(0.10402207), np.float32(0.11534345), np.float32(0.122678064), np.float32(0.14435235), np.float32(0.1847581), np.float32(0.15941118), np.float32(0.14492002), np.float32(0.15403028), np.float32(0.10747924), np.float32(0.0762229), np.float32(0.06843057), np.float32(0.045134895), np.float32(0.039083898), np.float32(0.03838243), np.float32(0.036381733), np.float32(0.03832259), np.float32(0.041424908), np.float32(0.044764455), np.float32(0.044303335), np.float32(0.043934), np.float32(0.04141153), np.float32(0.03664588), np.float32(0.035799947), np.float32(0.032568082), np.float32(0.032775234), np.float32(0.028459584), np.float32(0.024241926), np.float32(0.023997381), np.float32(0.026600812), np.float32(0.025516465), np.float32(0.021914348), np.float32(0.025228743), np.float32(0.023181215), np.float32(0.02253094), np.float32(0.021996532), np.float32(0.024238154), np.float32(0.02592638), np.float32(0.025152737), np.float32(0.028242886), np.float32(0.029954476), np.float32(0.03428264), np.float32(0.034766633), np.float32(0.035911184), np.float32(0.037307188), np.float32(0.03738939), np.float32(0.038515437), np.float32(0.043103993), np.float32(0.041540373), np.float32(0.041143324), np.float32(0.04062203), np.float32(0.040132742), np.float32(0.04327971), np.float32(0.048215136), np.float32(0.051569164), np.float32(0.052122217), np.float32(0.060062002), np.float32(0.06580372), np.float32(0.071299836), np.float32(0.07360887), np.float32(0.07981761), np.float32(0.07395518), np.float32(0.07429182), np.float32(0.07380267), np.float32(0.06316993), np.float32(0.061636083), np.float32(0.059169848), np.float32(0.072427206), np.float32(0.066826716), np.float32(0.06740555), np.float32(0.0683157), np.float32(0.06608657), np.float32(0.06544058), np.float32(0.0732161), np.float32(0.07191063), np.float32(0.077937864), np.float32(0.07751849), np.float32(0.07617008), np.float32(0.079122), np.float32(0.08659557), np.float32(0.10198573), np.float32(0.11540925), np.float32(0.15053575), np.float32(0.14054629), np.float32(0.143718), np.float32(0.13695481), np.float32(0.13897195), np.float32(0.129518), np.float32(0.1291112), np.float32(0.13281001), np.float32(0.15197453), np.float32(0.14914666), np.float32(0.18296844), np.float32(0.17178568), np.float32(0.15958032), np.float32(0.15541866), np.float32(0.17502102), np.float32(0.23510747), np.float32(0.21952151), np.float32(0.2378698), np.float32(0.20058964), np.float32(0.1465065), np.float32(0.11957545), np.float32(0.095341235), np.float32(0.07775765), np.float32(0.073720016), np.float32(0.05631338), np.float32(0.044888813), np.float32(0.047371693), np.float32(0.042537123), np.float32(0.048548486), np.float32(0.04838325), np.float32(0.045500226), np.float32(0.048686154), np.float32(0.05501637), np.float32(0.053030457), np.float32(0.047779754), np.float32(0.053139266), np.float32(0.05974573), np.float32(0.057520118), np.float32(0.055961493), np.float32(0.058141634), np.float32(0.05231227), np.float32(0.04966075), np.float32(0.049372982), np.float32(0.054838806), np.float32(0.05943179), np.float32(0.06469481), np.float32(0.07476407), np.float32(0.082340285), np.float32(0.09649009), np.float32(0.10725781), np.float32(0.11493939), np.float32(0.12808265), np.float32(0.13904363), np.float32(0.14990306), np.float32(0.1650941), np.float32(0.18295269), np.float32(0.1854071), np.float32(0.1905245), np.float32(0.18489325), np.float32(0.18242759), np.float32(0.15535133), np.float32(0.14826474), np.float32(0.16047741), np.float32(0.14867468), np.float32(0.14271066), np.float32(0.14566761), np.float32(0.14562324), np.float32(0.14487618), np.float32(0.15006386), np.float32(0.14617239), np.float32(0.1430165), np.float32(0.13610452), np.float32(0.13921508), np.float32(0.11621799), np.float32(0.10211413), np.float32(0.092653215), np.float32(0.08664263), np.float32(0.0990068), np.float32(0.0942814), np.float32(0.08815295), np.float32(0.1022875), np.float32(0.120677486), np.float32(0.15081052), np.float32(0.17752829), np.float32(0.23072411), np.float32(0.30070305), np.float32(0.36413762), np.float32(0.41575778), np.float32(0.45585644), np.float32(0.4675647), np.float32(0.49767542), np.float32(0.4916765), np.float32(0.4791382), np.float32(0.46521118), np.float32(0.5584217), np.float32(0.60366374), np.float32(0.5926722), np.float32(0.5771916), np.float32(0.64139825), np.float32(0.7700063), np.float32(0.82567745), np.float32(0.8471665), np.float32(0.88000923), np.float32(0.87596184), np.float32(0.92182505)], 'MGMRMFRFAEEHSWFVQATSLDQSRHCLGQLHPGPPAAATLQSQGSFRLEASVATMLRQIITQAKKHPSLIPLFVFIGAGGTGAALYVTRLALFNPDVCWDRKNNPEPWNKLGPNDQYKFFAVNVDYSKLKKEGPDF': [np.float32(0.6615172), np.float32(0.6650035), np.float32(0.5286679), np.float32(0.4145513), np.float32(0.40390596), np.float32(0.36589888), np.float32(0.34730956), np.float32(0.3027002), np.float32(0.37478065), np.float32(0.33286726), np.float32(0.35266754), np.float32(0.3485859), np.float32(0.30763033), np.float32(0.30054528), np.float32(0.3190501), np.float32(0.25364166), np.float32(0.20658913), np.float32(0.20739487), np.float32(0.23822924), np.float32(0.2574697), np.float32(0.30620664), np.float32(0.34336936), np.float32(0.37353802), np.float32(0.42096487), np.float32(0.40080652), np.float32(0.4049601), np.float32(0.4412516), np.float32(0.53989077), np.float32(0.5780713), np.float32(0.54273665), np.float32(0.54580045), np.float32(0.5730902), np.float32(0.582526), np.float32(0.5701733), np.float32(0.53640646), np.float32(0.49637073), np.float32(0.44606543), np.float32(0.42090222), np.float32(0.30908105), np.float32(0.34435415), np.float32(0.37611255), np.float32(0.35159558), np.float32(0.35116035), np.float32(0.38170403), np.float32(0.39753535), np.float32(0.32408956), np.float32(0.26513395), np.float32(0.30183733), np.float32(0.24701196), np.float32(0.2608154), np.float32(0.33266863), np.float32(0.35930127), np.float32(0.33450952), np.float32(0.33003837), np.float32(0.32539305), np.float32(0.2713079), np.float32(0.21995309), np.float32(0.22885673), np.float32(0.23578899), np.float32(0.22965091), np.float32(0.21728489), np.float32(0.21362348), np.float32(0.18999168), np.float32(0.2105256), np.float32(0.18998061), np.float32(0.18413277), np.float32(0.18449458), np.float32(0.22137205), np.float32(0.17911309), np.float32(0.17605071), np.float32(0.17033832), np.float32(0.10344233), np.float32(0.08870083), np.float32(0.08830599), np.float32(0.08407624), np.float32(0.06933831), np.float32(0.062998734), np.float32(0.037217442), np.float32(0.026386946), np.float32(0.022675328), np.float32(0.020808103), np.float32(0.016497357), np.float32(0.017106496), np.float32(0.01895895), np.float32(0.019050775), np.float32(0.024386857), np.float32(0.029051539), np.float32(0.034459077), np.float32(0.04035109), np.float32(0.04588583), np.float32(0.05347687), np.float32(0.05893823), np.float32(0.061518632), np.float32(0.0625132), np.float32(0.06874591), np.float32(0.08703455), np.float32(0.10143895), np.float32(0.113022916), np.float32(0.12588015), np.float32(0.14260446), np.float32(0.14421828), np.float32(0.15335289), np.float32(0.17734276), np.float32(0.21360649), np.float32(0.28268227), np.float32(0.26592842), np.float32(0.2472698), np.float32(0.2007762), np.float32(0.20703939), np.float32(0.20825706), np.float32(0.2045049), np.float32(0.19501017), np.float32(0.17907952), np.float32(0.15682696), np.float32(0.14683463), np.float32(0.13141654), np.float32(0.12792262), np.float32(0.13439776), np.float32(0.13036638), np.float32(0.13253039), np.float32(0.14499834), np.float32(0.169351), np.float32(0.16235507), np.float32(0.15492909), np.float32(0.17010145), np.float32(0.16804528), np.float32(0.16767894), np.float32(0.16157892), np.float32(0.15241654), np.float32(0.14410238), np.float32(0.160267), np.float32(0.15134123), np.float32(0.15611206), np.float32(0.1525957), np.float32(0.15810846), np.float32(0.17571819), np.float32(0.23496917)], 'MASLTANASFLLLLLCCTLLNAFQAAAYSSTPAPAPTHHNAHHPVAAPTPSFHHRGHHHHHHSPTQSPTSHHHPHSPSPAPSPVYPLHPPAHYAPVPSPAHSPKPSTNIPRSFVQVQGVVYCKSCKYPDVDTLLGAKPLSGATVKLSCKNTKYAPAVETATSDENGYFRLAAPKNVTSYAFHRCKVYLVKSPDSKCEKASKMNGGVDGAELKPARAFTDEEKKPVVLYNVGPLAFEPTCSR': [np.float32(0.9104779), np.float32(0.919523), np.float32(0.9195004), np.float32(0.9201402), np.float32(0.9087421), np.float32(0.89346), np.float32(0.8861083), np.float32(0.88099724), np.float32(0.8748174), np.float32(0.8726022), np.float32(0.8773301), np.float32(0.8817775), np.float32(0.87874794), np.float32(0.87320256), np.float32(0.8609164), np.float32(0.8442702), np.float32(0.81689775), np.float32(0.8065153), np.float32(0.8286405), np.float32(0.8468623), np.float32(0.85800356), np.float32(0.865182), np.float32(0.86476886), np.float32(0.86508894), np.float32(0.872261), np.float32(0.87827265), np.float32(0.8842047), np.float32(0.8847102), np.float32(0.9071703), np.float32(0.92464787), np.float32(0.939361), np.float32(0.94769824), np.float32(0.9546585), np.float32(0.9596387), np.float32(0.9600709), np.float32(0.9594852), np.float32(0.96359867), np.float32(0.96889806), np.float32(0.97213465), np.float32(0.9737021), np.float32(0.97549427), np.float32(0.97783685), np.float32(0.9773093), np.float32(0.97855455), np.float32(0.9775373), np.float32(0.9790533), np.float32(0.9800888), np.float32(0.9813215), np.float32(0.9818849), np.float32(0.98293775), np.float32(0.98274857), np.float32(0.98199606), np.float32(0.98188424), np.float32(0.9822625), np.float32(0.98274416), np.float32(0.982051), np.float32(0.9820984), np.float32(0.9817346), np.float32(0.9797412), np.float32(0.9802833), np.float32(0.9808096), np.float32(0.9812153), np.float32(0.98164016), np.float32(0.9819657), np.float32(0.98037004), np.float32(0.98040444), np.float32(0.9799799), np.float32(0.9788163), np.float32(0.97980815), np.float32(0.98075473), np.float32(0.9799768), np.float32(0.9791716), np.float32(0.979002), np.float32(0.97850686), np.float32(0.97664297), np.float32(0.97668535), np.float32(0.976268), np.float32(0.97567886), np.float32(0.9755755), np.float32(0.975327), np.float32(0.9754528), np.float32(0.97600627), np.float32(0.9763792), np.float32(0.97609293), np.float32(0.9755018), np.float32(0.97348595), np.float32(0.97364116), np.float32(0.9732168), np.float32(0.97496086), np.float32(0.9765253), np.float32(0.9768968), np.float32(0.975858), np.float32(0.97559583), np.float32(0.97402304), np.float32(0.9741935), np.float32(0.97268796), np.float32(0.971273), np.float32(0.9695831), np.float32(0.96327144), np.float32(0.9633464), np.float32(0.95823437), np.float32(0.95182276), np.float32(0.93172616), np.float32(0.9266355), np.float32(0.90455186), np.float32(0.8791157), np.float32(0.8151555), np.float32(0.7709192), np.float32(0.68662935), np.float32(0.6530854), np.float32(0.58347917), np.float32(0.5479663), np.float32(0.5015743), np.float32(0.45677748), np.float32(0.41973865), np.float32(0.37645465), np.float32(0.3551514), np.float32(0.31646138), np.float32(0.25354385), np.float32(0.22854014), np.float32(0.22010629), np.float32(0.21856749), np.float32(0.21237348), np.float32(0.1950508), np.float32(0.20670296), np.float32(0.20165028), np.float32(0.2008495), np.float32(0.20606808), np.float32(0.20830676), np.float32(0.20630899), np.float32(0.21474545), np.float32(0.21368966), np.float32(0.21624944), np.float32(0.21844396), np.float32(0.22058624), np.float32(0.22019821), np.float32(0.2178536), np.float32(0.2236981), np.float32(0.22248939), np.float32(0.22346741), np.float32(0.22643231), np.float32(0.22594033), np.float32(0.2273027), np.float32(0.22972594), np.float32(0.22980095), np.float32(0.23499042), np.float32(0.23905829), np.float32(0.24173681), np.float32(0.24527158), np.float32(0.25986212), np.float32(0.2678954), np.float32(0.26650286), np.float32(0.27897665), np.float32(0.28313473), np.float32(0.27773806), np.float32(0.27305388), np.float32(0.26526746), np.float32(0.26333752), np.float32(0.2726606), np.float32(0.25075105), np.float32(0.27156493), np.float32(0.26786464), np.float32(0.27893665), np.float32(0.27208868), np.float32(0.25898778), np.float32(0.2633147), np.float32(0.24285309), np.float32(0.20616703), np.float32(0.17647317), np.float32(0.15711184), np.float32(0.14169057), np.float32(0.122636765), np.float32(0.1039554), np.float32(0.098142676), np.float32(0.08292903), np.float32(0.071327895), np.float32(0.06734678), np.float32(0.05861666), np.float32(0.06292199), np.float32(0.069619216), np.float32(0.08122277), np.float32(0.10304849), np.float32(0.10575625), np.float32(0.13663639), np.float32(0.15849201), np.float32(0.15968394), np.float32(0.16194125), np.float32(0.15963942), np.float32(0.17890398), np.float32(0.17828135), np.float32(0.18423107), np.float32(0.21082613), np.float32(0.2517297), np.float32(0.27107227), np.float32(0.27205685), np.float32(0.27902487), np.float32(0.374262), np.float32(0.42417145), np.float32(0.5001581), np.float32(0.53633696), np.float32(0.58383745), np.float32(0.6578401), np.float32(0.6667541), np.float32(0.68794656), np.float32(0.6861796), np.float32(0.76124513), np.float32(0.83214074), np.float32(0.8477201), np.float32(0.85004026), np.float32(0.8533252), np.float32(0.8334789), np.float32(0.84102416), np.float32(0.83772284), np.float32(0.8064112), np.float32(0.8003114), np.float32(0.8278279), np.float32(0.7659783), np.float32(0.79152626), np.float32(0.7733675), np.float32(0.7367669), np.float32(0.79494524), np.float32(0.72058845), np.float32(0.7211415), np.float32(0.73287874), np.float32(0.78519666), np.float32(0.765753), np.float32(0.7667391), np.float32(0.74898124), np.float32(0.54336643), np.float32(0.47535285), np.float32(0.43323433), np.float32(0.37318602), np.float32(0.30882874), np.float32(0.3089155), np.float32(0.30899185), np.float32(0.35706294), np.float32(0.13664478), np.float32(0.13439326), np.float32(0.5424311), np.float32(0.676525), np.float32(0.68567663)], 'MSETWEALRKKARSTENSIDVKLVSLNKLTASSHGGFDIDEKTVSSRQTSFKTVTTEIEGLIEQLTNINDDMNDVAGAQSSASWANNPAIQHTLRRHREILRDYGSEYRRARDNVDQVLQRELLLSSSNENRNNPILNNRARGYDMYLKENDHINACDRLLDEQLEMAMSTKENMARQGINLRGISTRLHHISKKYPAINNLMQKIKTKKQKNTLILAAVISSCLIFTIFWIIN': [np.float32(0.62548614), np.float32(0.68194234), np.float32(0.69025415), np.float32(0.68743336), np.float32(0.6979351), np.float32(0.67423576), np.float32(0.6913949), np.float32(0.6550804), np.float32(0.63694626), np.float32(0.64464927), np.float32(0.6146101), np.float32(0.6099297), np.float32(0.5736285), np.float32(0.50051785), np.float32(0.46646428), np.float32(0.47265506), np.float32(0.5072193), np.float32(0.51047647), np.float32(0.51538527), np.float32(0.5397854), np.float32(0.5330211), np.float32(0.604473), np.float32(0.61705595), np.float32(0.6222977), np.float32(0.6707882), np.float32(0.660411), np.float32(0.6735902), np.float32(0.6742118), np.float32(0.6824856), np.float32(0.68593866), np.float32(0.7154039), np.float32(0.7239593), np.float32(0.7397869), np.float32(0.7312392), np.float32(0.7314992), np.float32(0.7353021), np.float32(0.717447), np.float32(0.7546895), np.float32(0.7827932), np.float32(0.78906065), np.float32(0.7663409), np.float32(0.7857434), np.float32(0.7781596), np.float32(0.73071605), np.float32(0.73678106), np.float32(0.70416534), np.float32(0.6448999), np.float32(0.6287319), np.float32(0.606689), np.float32(0.56897503), np.float32(0.54016787), np.float32(0.48184514), np.float32(0.48643857), np.float32(0.4711864), np.float32(0.41260436), np.float32(0.4279122), np.float32(0.39112076), np.float32(0.37490603), np.float32(0.3108589), np.float32(0.31856197), np.float32(0.31122085), np.float32(0.29437748), np.float32(0.3004361), np.float32(0.31147337), np.float32(0.33778542), np.float32(0.3535339), np.float32(0.39773026), np.float32(0.44836247), np.float32(0.48375323), np.float32(0.50148535), np.float32(0.55651116), np.float32(0.5729402), np.float32(0.59337837), np.float32(0.61087817), np.float32(0.64254385), np.float32(0.6177174), np.float32(0.6204905), np.float32(0.6137543), np.float32(0.6076269), np.float32(0.56028014), np.float32(0.5853296), np.float32(0.5935441), np.float32(0.5654035), np.float32(0.57716507), np.float32(0.58689666), np.float32(0.5523671), np.float32(0.53223187), np.float32(0.5246167), np.float32(0.5489612), np.float32(0.47814518), np.float32(0.45179933), np.float32(0.40590617), np.float32(0.39701936), np.float32(0.36855716), np.float32(0.34742054), np.float32(0.32792896), np.float32(0.32372802), np.float32(0.3358866), np.float32(0.3243003), np.float32(0.32142964), np.float32(0.29970363), np.float32(0.28980216), np.float32(0.30208015), np.float32(0.298895), np.float32(0.23619385), np.float32(0.26210845), np.float32(0.2911504), np.float32(0.28882593), np.float32(0.30224082), np.float32(0.32986167), np.float32(0.3345421), np.float32(0.33137175), np.float32(0.34136558), np.float32(0.3473434), np.float32(0.3336373), np.float32(0.3374034), np.float32(0.36796665), np.float32(0.3876925), np.float32(0.39754763), np.float32(0.4006841), np.float32(0.44335395), np.float32(0.47706795), np.float32(0.47392386), np.float32(0.50841874), np.float32(0.512875), np.float32(0.49699584), np.float32(0.51457256), np.float32(0.53256106), np.float32(0.5537813), np.float32(0.5375115), np.float32(0.5690938), np.float32(0.5809384), np.float32(0.60451716), np.float32(0.60283786), np.float32(0.5826159), np.float32(0.55619127), np.float32(0.54884577), np.float32(0.5674924), np.float32(0.5922152), np.float32(0.5910874), np.float32(0.583292), np.float32(0.57008183), np.float32(0.5224743), np.float32(0.4876834), np.float32(0.46086714), np.float32(0.394106), np.float32(0.34393424), np.float32(0.32547343), np.float32(0.31160685), np.float32(0.26896253), np.float32(0.21247448), np.float32(0.27004105), np.float32(0.27909952), np.float32(0.22612125), np.float32(0.21395712), np.float32(0.2714414), np.float32(0.24928293), np.float32(0.23917517), np.float32(0.25035253), np.float32(0.24560475), np.float32(0.26465428), np.float32(0.26964927), np.float32(0.2690382), np.float32(0.28988516), np.float32(0.27979332), np.float32(0.312332), np.float32(0.35568604), np.float32(0.34953165), np.float32(0.3556069), np.float32(0.38420522), np.float32(0.38501534), np.float32(0.3723264), np.float32(0.37942743), np.float32(0.40313673), np.float32(0.4322485), np.float32(0.49868476), np.float32(0.5473173), np.float32(0.52220964), np.float32(0.53174925), np.float32(0.54688233), np.float32(0.5576358), np.float32(0.5655034), np.float32(0.5976846), np.float32(0.58060867), np.float32(0.54994595), np.float32(0.5440143), np.float32(0.50399566), np.float32(0.45442042), np.float32(0.45285088), np.float32(0.42416236), np.float32(0.39904332), np.float32(0.38761202), np.float32(0.4321102), np.float32(0.48868656), np.float32(0.54227465), np.float32(0.52624875), np.float32(0.5788294), np.float32(0.6055956), np.float32(0.65027195), np.float32(0.6563962), np.float32(0.6627366), np.float32(0.6755789), np.float32(0.6754754), np.float32(0.66884136), np.float32(0.6637454), np.float32(0.66970193), np.float32(0.6401633), np.float32(0.6156123), np.float32(0.6061974), np.float32(0.65511227), np.float32(0.5426634), np.float32(0.49340528), np.float32(0.48550704), np.float32(0.5120017), np.float32(0.5221516), np.float32(0.5743139), np.float32(0.5350988), np.float32(0.5661399), np.float32(0.60089266), np.float32(0.56438714), np.float32(0.57270414), np.float32(0.6072247), np.float32(0.6414289), np.float32(0.6468777), np.float32(0.6619609), np.float32(0.6684332), np.float32(0.659425), np.float32(0.6597857), np.float32(0.67333055), np.float32(0.66625965), np.float32(0.6673072), np.float32(0.68922013), np.float32(0.6902892), np.float32(0.6996575)], 'VVREGKERRRQWAQRKTPRTSGGDENVQDVIENDTAQESMASGGMLPNNIVELLATREKQVFLSDSEEEKAVEKPSSKRKKSGGNGPDPVILKDIPPPPCLQDALEFLKKKKMHVSRSTSVLNNSNQAFRLLSTSGLLSKK': [np.float32(0.93019557), np.float32(0.9295016), np.float32(0.91052365), np.float32(0.90313435), np.float32(0.9093557), np.float32(0.9030678), np.float32(0.89154583), np.float32(0.8882044), np.float32(0.89497846), np.float32(0.90171677), np.float32(0.89670604), np.float32(0.8935228), np.float32(0.90583134), np.float32(0.91177845), np.float32(0.91523176), np.float32(0.92616725), np.float32(0.93839914), np.float32(0.9494692), np.float32(0.9517198), np.float32(0.95498466), np.float32(0.9595949), np.float32(0.96410984), np.float32(0.9663224), np.float32(0.96897084), np.float32(0.96985877), np.float32(0.97009945), np.float32(0.9698556), np.float32(0.96628), np.float32(0.96583277), np.float32(0.9640609), np.float32(0.96442163), np.float32(0.9637003), np.float32(0.96285903), np.float32(0.96266335), np.float32(0.9597293), np.float32(0.9567762), np.float32(0.9533578), np.float32(0.9467387), np.float32(0.9346868), np.float32(0.91035116), np.float32(0.8837383), np.float32(0.8576255), np.float32(0.82837325), np.float32(0.81738347), np.float32(0.79450476), np.float32(0.76931286), np.float32(0.7588158), np.float32(0.750803), np.float32(0.7287505), np.float32(0.70569235), np.float32(0.6845351), np.float32(0.6479849), np.float32(0.67017365), np.float32(0.671757), np.float32(0.65266216), np.float32(0.664207), np.float32(0.68216693), np.float32(0.70621413), np.float32(0.72564554), np.float32(0.74077296), np.float32(0.77877975), np.float32(0.82691526), np.float32(0.8714717), np.float32(0.88535625), np.float32(0.89094555), np.float32(0.9147955), np.float32(0.9299653), np.float32(0.9459419), np.float32(0.95654327), np.float32(0.95943844), np.float32(0.9599015), np.float32(0.96088195), np.float32(0.96205294), np.float32(0.9663418), np.float32(0.9675904), np.float32(0.96841383), np.float32(0.97250915), np.float32(0.97299767), np.float32(0.97440535), np.float32(0.9731035), np.float32(0.97078323), np.float32(0.9705587), np.float32(0.96956754), np.float32(0.9682254), np.float32(0.9670182), np.float32(0.96553457), np.float32(0.9590034), np.float32(0.9578266), np.float32(0.9506154), np.float32(0.9398816), np.float32(0.92610025), np.float32(0.9135825), np.float32(0.8936606), np.float32(0.8818784), np.float32(0.86501485), np.float32(0.85158604), np.float32(0.8249153), np.float32(0.785744), np.float32(0.7861521), np.float32(0.7617484), np.float32(0.763525), np.float32(0.7555201), np.float32(0.722362), np.float32(0.7052425), np.float32(0.6941843), np.float32(0.70077956), np.float32(0.66886663), np.float32(0.69227135), np.float32(0.67182773), np.float32(0.6978921), np.float32(0.6744717), np.float32(0.6380556), np.float32(0.6214781), np.float32(0.57315654), np.float32(0.58440083), np.float32(0.59686565), np.float32(0.65094966), np.float32(0.6884488), np.float32(0.7193644), np.float32(0.7221363), np.float32(0.786781), np.float32(0.746647), np.float32(0.71564984), np.float32(0.71674854), np.float32(0.7293351), np.float32(0.7337764), np.float32(0.73425204), np.float32(0.7072566), np.float32(0.712592), np.float32(0.6771648), np.float32(0.6899713), np.float32(0.6851518), np.float32(0.7410248), np.float32(0.76233053), np.float32(0.78935856), np.float32(0.78247625), np.float32(0.88827133), np.float32(0.8545883), np.float32(0.89854735), np.float32(0.88685864), np.float32(0.8851715)], 'MEDNPKMLPLENAAILSEGSLQDGHRLWIGNVDPKITEYHLLKLLQKFGKVKQFDFLFHKSGPLEGQPRGYCFVNFETKAEAERAIHCLNGKMALSKKLVRYDNYKSEKVLPISLEPSSSTEPTQSTLSVSAKIKAIEAKLKMMAENPDPLLPGQSTYSYFKSNEKRKNAPYPKSSQKSKR': [np.float32(0.7876412), np.float32(0.7300629), np.float32(0.703423), np.float32(0.6505749), np.float32(0.5900278), np.float32(0.5092943), np.float32(0.52388114), np.float32(0.49794307), np.float32(0.4390709), np.float32(0.45855957), np.float32(0.49008244), np.float32(0.4841117), np.float32(0.47017592), np.float32(0.3829134), np.float32(0.3388887), np.float32(0.2941532), np.float32(0.28408602), np.float32(0.2591672), np.float32(0.22622909), np.float32(0.23542978), np.float32(0.2377266), np.float32(0.2510448), np.float32(0.22160424), np.float32(0.21655607), np.float32(0.20542358), np.float32(0.21046205), np.float32(0.19757588), np.float32(0.20515038), np.float32(0.1883549), np.float32(0.16102621), np.float32(0.1332676), np.float32(0.11574249), np.float32(0.09115403), np.float32(0.080194205), np.float32(0.07268538), np.float32(0.072542764), np.float32(0.07234558), np.float32(0.075183965), np.float32(0.085536525), np.float32(0.08822333), np.float32(0.09701015), np.float32(0.10210315), np.float32(0.10155744), np.float32(0.10560015), np.float32(0.10768471), np.float32(0.098954916), np.float32(0.099234045), np.float32(0.09266432), np.float32(0.10402627), np.float32(0.11399763), np.float32(0.12190674), np.float32(0.11124757), np.float32(0.104467645), np.float32(0.12837006), np.float32(0.15016454), np.float32(0.15458758), np.float32(0.17472284), np.float32(0.19753364), np.float32(0.19069031), np.float32(0.16543967), np.float32(0.15047769), np.float32(0.13416982), np.float32(0.122631736), np.float32(0.12727053), np.float32(0.12500721), np.float32(0.13871016), np.float32(0.15045077), np.float32(0.15404943), np.float32(0.15483196), np.float32(0.16461179), np.float32(0.1735322), np.float32(0.17190601), np.float32(0.17196275), np.float32(0.1568863), np.float32(0.14155231), np.float32(0.13036832), np.float32(0.12010618), np.float32(0.1141594), np.float32(0.11332828), np.float32(0.10399092), np.float32(0.10101845), np.float32(0.10683488), np.float32(0.10217398), np.float32(0.10171145), np.float32(0.10615827), np.float32(0.120498694), np.float32(0.12333483), np.float32(0.12308429), np.float32(0.12968367), np.float32(0.13406605), np.float32(0.13835938), np.float32(0.14102586), np.float32(0.15154909), np.float32(0.1634871), np.float32(0.18635868), np.float32(0.18560049), np.float32(0.20230857), np.float32(0.23797399), np.float32(0.26529378), np.float32(0.27923694), np.float32(0.2943034), np.float32(0.27106538), np.float32(0.2990705), np.float32(0.31970963), np.float32(0.35116494), np.float32(0.40401042), np.float32(0.4335822), np.float32(0.5011468), np.float32(0.5733074), np.float32(0.63057816), np.float32(0.63773304), np.float32(0.6545568), np.float32(0.68918693), np.float32(0.7204601), np.float32(0.7457893), np.float32(0.76404727), np.float32(0.7810769), np.float32(0.79691684), np.float32(0.80180264), np.float32(0.8099775), np.float32(0.74643755), np.float32(0.76898736), np.float32(0.74322546), np.float32(0.7373021), np.float32(0.738952), np.float32(0.702542), np.float32(0.76027083), np.float32(0.7349872), np.float32(0.7249497), np.float32(0.70552707), np.float32(0.6909896), np.float32(0.667325), np.float32(0.6378165), np.float32(0.56876135), np.float32(0.513284), np.float32(0.4779809), np.float32(0.4717331), np.float32(0.43944696), np.float32(0.46250197), np.float32(0.5538551), np.float32(0.57868254), np.float32(0.59455216), np.float32(0.61336696), np.float32(0.6440011), np.float32(0.66218895), np.float32(0.69660896), np.float32(0.7164999), np.float32(0.70027035), np.float32(0.7306241), np.float32(0.7538701), np.float32(0.76981616), np.float32(0.7889767), np.float32(0.82017815), np.float32(0.83899087), np.float32(0.86453617), np.float32(0.88325095), np.float32(0.8975929), np.float32(0.9120239), np.float32(0.91270137), np.float32(0.91712695), np.float32(0.92485166), np.float32(0.9275243), np.float32(0.9369466), np.float32(0.9337753), np.float32(0.9381692), np.float32(0.9351663), np.float32(0.93450475), np.float32(0.9343466), np.float32(0.9434419), np.float32(0.94619787), np.float32(0.95551616), np.float32(0.96292967), np.float32(0.9636954), np.float32(0.96528935), np.float32(0.9644849), np.float32(0.9676281), np.float32(0.96462727), np.float32(0.96462137), np.float32(0.9606317), np.float32(0.96351177), np.float32(0.96518046)], 'MYYAGNMERSWRRPDPPMKSEMSSSAWHSPQQFIIEQDQIRRAEYLAEKADNPSSTSGPVETHLTIVDKPERAAAEPKHSSTSSTSEKQDHGKRYYIDPRSAKAMVSLEDIDVESTADPIKTNAPHSADDTQEGDKANQEDVSREGSWRSSNTRGNRNRTPKSDYGNRSSNTQQQWRHMHPDDKHFKNQPVIFNYFMEYGKVMDGLENGDLYKCTLRINRRKRMDAYATAETLDGDIYLCGDSARNRALDGDIVAVRLLDVDKVWQQRMDREKRFQEKRQQQQQQQQEPPQDTETTTTKEEENEGDELDASGGVEINDMETNDTAAIPIATLADDDTTTAKENEQDEDDNGDDENAAERKPKYAGEVVYILDRAVGMTYTGTISTYRPGAAPRKQVEGKPAPEIKYVWFKPTDKRTPLMMIDTRSAPSDIVSNADFYSTQLMEASLLRWSISYRSPFGKIVRALGPIGDLSVEEQAVLADNNIMDVPFDTLVMKHLDEIPRSIPASEIEKRRDLRTEAIFTIDPLTAKDLDDALHIKQLENGCYEVGVHIADVAHYVKQDTLLDAEARKRGTTTYLVNRSIPMLPRPLCEDLCSLSPDEDKLAFSVIWVLDQEGNIQKTWFGRTVIRSCSKLAYEDAQSVIDNGHLPETTTISTFSKDHVETSIKDLFKLSAVLRKKRYDNGALSMNSVKLSFTLDDDNNPIDVSVFESKEANKLIEEFMLLANISVAEKIYDAYPSTSLLRRHEIPIERRLNQFQDLTRELGYDFDVGSAAGLQSSFDALEDQDVKNTLLVLAIQPMKRATYICSGAVRTSKYLHYALNQDFYTHFTSPIRRYADVIVHRLLQAAIQGKDDCGYDKKTVQKVALQCNRKKDGAKNAQESDIMLYLAQYLSHLEHTHGTQTEKAVVIGVNKQRFDIYVPKYGLEYCVQLGALPLQAHVFDKGRLDLVWKAGVQANAGYFDAARDRKWDDDDDDDDDDDNDEKDDDDNDEKDDDDNDEKDDDDNDQKDDDNPDEKQGAVEEDQLTTKLADITVDPTPLPRKLHCATLDSDKCKQSIDLLATIDVHVIPDKSQTPPRIHIFPINPF': [np.float32(0.96893007), np.float32(0.96996975), np.float32(0.97033733), np.float32(0.9743781), np.float32(0.97668797), np.float32(0.9716088), np.float32(0.9662542), np.float32(0.96786946), np.float32(0.9626966), np.float32(0.95546705), np.float32(0.9559517), np.float32(0.95073783), np.float32(0.9514459), np.float32(0.9532038), np.float32(0.9414107), np.float32(0.95501846), np.float32(0.955782), np.float32(0.95106834), np.float32(0.9379252), np.float32(0.9293081), np.float32(0.92605776), np.float32(0.92895246), np.float32(0.9162125), np.float32(0.8994497), np.float32(0.88432425), np.float32(0.87842876), np.float32(0.8396789), np.float32(0.7960674), np.float32(0.7833161), np.float32(0.77036744), np.float32(0.70904136), np.float32(0.6777265), np.float32(0.6738942), np.float32(0.64970464), np.float32(0.6319889), np.float32(0.62983286), np.float32(0.63088435), np.float32(0.654778), np.float32(0.67494446), np.float32(0.6709775), np.float32(0.6601235), np.float32(0.7015857), np.float32(0.7101615), np.float32(0.74065876), np.float32(0.7724261), np.float32(0.79321873), np.float32(0.82372), np.float32(0.83894813), np.float32(0.86474645), np.float32(0.8751591), np.float32(0.8896797), np.float32(0.9013526), np.float32(0.9180125), np.float32(0.9251446), np.float32(0.9354583), np.float32(0.9553847), np.float32(0.96252006), np.float32(0.9709122), np.float32(0.9720357), np.float32(0.97425765), np.float32(0.97484994), np.float32(0.97445315), np.float32(0.975049), np.float32(0.97628796), np.float32(0.97683626), np.float32(0.9775882), np.float32(0.9792429), np.float32(0.98034555), np.float32(0.98002064), np.float32(0.97999763), np.float32(0.9808091), np.float32(0.98029226), np.float32(0.97976786), np.float32(0.9792214), np.float32(0.9786361), np.float32(0.97808754), np.float32(0.9769644), np.float32(0.97775704), np.float32(0.9767104), np.float32(0.977344), np.float32(0.9772768), np.float32(0.97677064), np.float32(0.976523), np.float32(0.9762046), np.float32(0.97531885), np.float32(0.9756414), np.float32(0.97344154), np.float32(0.97245544), np.float32(0.9731108), np.float32(0.97237307), np.float32(0.9729804), np.float32(0.9722597), np.float32(0.9727005), np.float32(0.9721943), np.float32(0.9706772), np.float32(0.9699725), np.float32(0.96976715), np.float32(0.9702064), np.float32(0.97012746), np.float32(0.97005695), np.float32(0.9695002), np.float32(0.96948147), np.float32(0.9699987), np.float32(0.96908), np.float32(0.9703569), np.float32(0.970067), np.float32(0.9707926), np.float32(0.9705859), np.float32(0.9717168), np.float32(0.9711405), np.float32(0.9735258), np.float32(0.9738047), np.float32(0.97336763), np.float32(0.97441304), np.float32(0.97584176), np.float32(0.97462547), np.float32(0.9751627), np.float32(0.97568184), np.float32(0.9759622), np.float32(0.9769802), np.float32(0.97736585), np.float32(0.9785397), np.float32(0.9789097), np.float32(0.9796037), np.float32(0.98051786), np.float32(0.9805726), np.float32(0.98042667), np.float32(0.9805834), np.float32(0.9802464), np.float32(0.98023224), np.float32(0.9801021), np.float32(0.97951984), np.float32(0.97954476), np.float32(0.97945225), np.float32(0.9790273), np.float32(0.97793806), np.float32(0.97931516), np.float32(0.97972155), np.float32(0.9788533), np.float32(0.9779823), np.float32(0.97795767), np.float32(0.9785428), np.float32(0.9788448), np.float32(0.9796267), np.float32(0.97947043), np.float32(0.97997195), np.float32(0.98080814), np.float32(0.98149073), np.float32(0.98131496), np.float32(0.9818611), np.float32(0.98198235), np.float32(0.9819587), np.float32(0.98144054), np.float32(0.9818403), np.float32(0.9815611), np.float32(0.98178226), np.float32(0.9818163), np.float32(0.9812754), np.float32(0.9808586), np.float32(0.98027384), np.float32(0.9788672), np.float32(0.97667944), np.float32(0.97325385), np.float32(0.96900797), np.float32(0.9643565), np.float32(0.955533), np.float32(0.94692725), np.float32(0.93551064), np.float32(0.92351145), np.float32(0.9186364), np.float32(0.90792716), np.float32(0.8938321), np.float32(0.87972736), np.float32(0.8622674), np.float32(0.8295163), np.float32(0.8069878), np.float32(0.7687622), np.float32(0.7322129), np.float32(0.6945371), np.float32(0.617391), np.float32(0.5314951), np.float32(0.44052827), np.float32(0.39389557), np.float32(0.34840575), np.float32(0.3284497), np.float32(0.3127859), np.float32(0.27085477), np.float32(0.25727785), np.float32(0.26497224), np.float32(0.32916805), np.float32(0.27706403), np.float32(0.26565036), np.float32(0.21697672), np.float32(0.21811143), np.float32(0.18206424), np.float32(0.17201863), np.float32(0.15876509), np.float32(0.15319087), np.float32(0.15634148), np.float32(0.13602285), np.float32(0.11970152), np.float32(0.120067485), np.float32(0.1097184), np.float32(0.10256747), np.float32(0.10027884), np.float32(0.10612188), np.float32(0.0997977), np.float32(0.12238947), np.float32(0.1395805), np.float32(0.14187455), np.float32(0.17291833), np.float32(0.16303036), np.float32(0.17119254), np.float32(0.15659983), np.float32(0.18135466), np.float32(0.16682734), np.float32(0.15243515), np.float32(0.14288242), np.float32(0.14897737), np.float32(0.13316469), np.float32(0.13224909), np.float32(0.132117), np.float32(0.13193597), np.float32(0.13028932), np.float32(0.13870554), np.float32(0.12920865), np.float32(0.12666596), np.float32(0.1273607), np.float32(0.12470008), np.float32(0.116549835), np.float32(0.119154416), np.float32(0.1186562), np.float32(0.109610476), np.float32(0.100180425), np.float32(0.10193757), np.float32(0.11403589), np.float32(0.110629775), np.float32(0.108483344), np.float32(0.12814161), np.float32(0.122814335), np.float32(0.13104057), np.float32(0.12400484), np.float32(0.11178603), np.float32(0.09702035), np.float32(0.086590596), np.float32(0.090934865), np.float32(0.08262147), np.float32(0.09133035), np.float32(0.080660865), np.float32(0.08300202), np.float32(0.09399844), np.float32(0.10922347), np.float32(0.118706815), np.float32(0.12524264), np.float32(0.12412092), np.float32(0.12697957), np.float32(0.12811126), np.float32(0.12463993), np.float32(0.1243034), np.float32(0.12258629), np.float32(0.124332614), np.float32(0.13471654), np.float32(0.13929534), np.float32(0.14174746), np.float32(0.14377207), np.float32(0.15044126), np.float32(0.16679062), np.float32(0.18769467), np.float32(0.23717573), np.float32(0.27665713), np.float32(0.33858907), np.float32(0.3893609), np.float32(0.41675606), np.float32(0.4887138), np.float32(0.5546793), np.float32(0.5777463), np.float32(0.61153424), np.float32(0.6479379), np.float32(0.6893291), np.float32(0.7310884), np.float32(0.767427), np.float32(0.7932203), np.float32(0.81034213), np.float32(0.83344096), np.float32(0.8525346), np.float32(0.8743201), np.float32(0.8989311), np.float32(0.9324258), np.float32(0.9480431), np.float32(0.9524731), np.float32(0.9563254), np.float32(0.9632377), np.float32(0.9697566), np.float32(0.97405654), np.float32(0.97735435), np.float32(0.9776074), np.float32(0.97839886), np.float32(0.97927433), np.float32(0.97961926), np.float32(0.9794947), np.float32(0.98003274), np.float32(0.9804528), np.float32(0.98091346), np.float32(0.98082423), np.float32(0.9801813), np.float32(0.9789781), np.float32(0.9779906), np.float32(0.97758293), np.float32(0.977509), np.float32(0.9768907), np.float32(0.97662973), np.float32(0.9756354), np.float32(0.9759731), np.float32(0.9760142), np.float32(0.97633624), np.float32(0.97712505), np.float32(0.97517836), np.float32(0.97548705), np.float32(0.97460145), np.float32(0.97421885), np.float32(0.97441816), np.float32(0.9740283), np.float32(0.9747527), np.float32(0.9741246), np.float32(0.97367156), np.float32(0.97222507), np.float32(0.9709998), np.float32(0.9711179), np.float32(0.97157955), np.float32(0.97289646), np.float32(0.9729901), np.float32(0.97324955), np.float32(0.97346604), np.float32(0.9731901), np.float32(0.9730622), np.float32(0.97532177), np.float32(0.975139), np.float32(0.97577095), np.float32(0.97620744), np.float32(0.97641695), np.float32(0.9783039), np.float32(0.9773097), np.float32(0.9792101), np.float32(0.97970325), np.float32(0.97938716), np.float32(0.9797549), np.float32(0.9795466), np.float32(0.9785487), np.float32(0.97811586), np.float32(0.9756015), np.float32(0.9741654), np.float32(0.9690421), np.float32(0.9623032), np.float32(0.95311195), np.float32(0.93464375), np.float32(0.9060072), np.float32(0.8730735), np.float32(0.84531605), np.float32(0.78338677), np.float32(0.6614406), np.float32(0.6119326), np.float32(0.58451587), np.float32(0.5067858), np.float32(0.45936376), np.float32(0.40463632), np.float32(0.34810618), np.float32(0.3015449), np.float32(0.20538515), np.float32(0.17815962), np.float32(0.13624273), np.float32(0.11023577), np.float32(0.09941871), np.float32(0.08840846), np.float32(0.07891516), np.float32(0.06417786), np.float32(0.064709954), np.float32(0.063714124), np.float32(0.0669706), np.float32(0.07492936), np.float32(0.08970504), np.float32(0.0912472), np.float32(0.11359287), np.float32(0.13952503), np.float32(0.18714182), np.float32(0.22306056), np.float32(0.2672423), np.float32(0.29449815), np.float32(0.4239878), np.float32(0.44723988), np.float32(0.3340738), np.float32(0.35838616), np.float32(0.5353487), np.float32(0.5911235), np.float32(0.65458655), np.float32(0.69703543), np.float32(0.66745424), np.float32(0.6410182), np.float32(0.5852472), np.float32(0.595245), np.float32(0.5379183), np.float32(0.5041454), np.float32(0.42835596), np.float32(0.41769695), np.float32(0.41075638), np.float32(0.3096165), np.float32(0.23784344), np.float32(0.20537743), np.float32(0.17125404), np.float32(0.13733868), np.float32(0.10790344), np.float32(0.095221974), np.float32(0.0891237), np.float32(0.092977345), np.float32(0.09445038), np.float32(0.10474433), np.float32(0.1078548), np.float32(0.114400215), np.float32(0.11038874), np.float32(0.11715145), np.float32(0.1297424), np.float32(0.13246633), np.float32(0.14225435), np.float32(0.13910678), np.float32(0.14540754), np.float32(0.13409351), np.float32(0.12506157), np.float32(0.09197558), np.float32(0.08095274), np.float32(0.09017981), np.float32(0.086392835), np.float32(0.09186634), np.float32(0.099236175), np.float32(0.09882479), np.float32(0.08879869), np.float32(0.089034475), np.float32(0.09577136), np.float32(0.09485883), np.float32(0.085375704), np.float32(0.06999625), np.float32(0.05757611), np.float32(0.053487446), np.float32(0.04965715), np.float32(0.051408395), np.float32(0.05182377), np.float32(0.052813675), np.float32(0.052002493), np.float32(0.051827773), np.float32(0.051765922), np.float32(0.054151636), np.float32(0.054013696), np.float32(0.059959516), np.float32(0.06200223), np.float32(0.060622305), np.float32(0.06172444), np.float32(0.062967435), np.float32(0.06298519), np.float32(0.059460107), np.float32(0.06749882), np.float32(0.067164935), np.float32(0.0710265), np.float32(0.06877417), np.float32(0.0845498), np.float32(0.089937285), np.float32(0.09795471), np.float32(0.09407827), np.float32(0.085160896), np.float32(0.08991901), np.float32(0.08588756), np.float32(0.09273796), np.float32(0.12492978), np.float32(0.14077586), np.float32(0.14402954), np.float32(0.14824355), np.float32(0.17294365), np.float32(0.14221282), np.float32(0.15183717), np.float32(0.1542918), np.float32(0.1536893), np.float32(0.14269671), np.float32(0.13019933), np.float32(0.1229833), np.float32(0.10796293), np.float32(0.11823727), np.float32(0.1116443), np.float32(0.1058769), np.float32(0.09995087), np.float32(0.10565659), np.float32(0.090536095), np.float32(0.08816066), np.float32(0.10260061), np.float32(0.11140654), np.float32(0.10519839), np.float32(0.106098086), np.float32(0.0997669), np.float32(0.10035588), np.float32(0.11027977), np.float32(0.11111724), np.float32(0.10583975), np.float32(0.12775573), np.float32(0.12884149), np.float32(0.14754361), np.float32(0.14504373), np.float32(0.1386557), np.float32(0.14929134), np.float32(0.15618765), np.float32(0.16030249), np.float32(0.13439548), np.float32(0.13613003), np.float32(0.14455229), np.float32(0.14078924), np.float32(0.13534041), np.float32(0.14918563), np.float32(0.15763617), np.float32(0.13982338), np.float32(0.14201586), np.float32(0.14871186), np.float32(0.15531072), np.float32(0.15251124), np.float32(0.13643497), np.float32(0.13330455), np.float32(0.1367951), np.float32(0.11967856), np.float32(0.10172274), np.float32(0.09518168), np.float32(0.073886365), np.float32(0.065130346), np.float32(0.073589675), np.float32(0.06824377), np.float32(0.07053374), np.float32(0.07409646), np.float32(0.07637209), np.float32(0.07622926), np.float32(0.07768498), np.float32(0.08322175), np.float32(0.08174368), np.float32(0.075789765), np.float32(0.067682415), np.float32(0.06749972), np.float32(0.064652), np.float32(0.06530855), np.float32(0.058029518), np.float32(0.04941425), np.float32(0.04905504), np.float32(0.04780525), np.float32(0.04363157), np.float32(0.04113275), np.float32(0.044136062), np.float32(0.04774591), np.float32(0.05407723), np.float32(0.05049471), np.float32(0.048680305), np.float32(0.052255012), np.float32(0.050257966), np.float32(0.047028605), np.float32(0.050259378), np.float32(0.060073696), np.float32(0.07738214), np.float32(0.09441512), np.float32(0.11236457), np.float32(0.116090804), np.float32(0.12682244), np.float32(0.12389978), np.float32(0.1407618), np.float32(0.14016312), np.float32(0.13547243), np.float32(0.14293931), np.float32(0.15038319), np.float32(0.15860792), np.float32(0.1649401), np.float32(0.16334656), np.float32(0.1691033), np.float32(0.17091148), np.float32(0.1497998), np.float32(0.1458389), np.float32(0.14968164), np.float32(0.15084912), np.float32(0.13827589), np.float32(0.12254941), np.float32(0.11136409), np.float32(0.110722795), np.float32(0.09413681), np.float32(0.08168693), np.float32(0.07453163), np.float32(0.07854074), np.float32(0.073963426), np.float32(0.08042506), np.float32(0.09537161), np.float32(0.103941016), np.float32(0.11327896), np.float32(0.12111952), np.float32(0.12021825), np.float32(0.10693767), np.float32(0.101606615), np.float32(0.09041434), np.float32(0.081185564), np.float32(0.06846193), np.float32(0.06542975), np.float32(0.059065185), np.float32(0.053547237), np.float32(0.04988986), np.float32(0.055974342), np.float32(0.06629839), np.float32(0.06451286), np.float32(0.06659133), np.float32(0.068818204), np.float32(0.07291974), np.float32(0.07158659), np.float32(0.069707185), np.float32(0.0696362), np.float32(0.06450444), np.float32(0.05550024), np.float32(0.054161895), np.float32(0.0512892), np.float32(0.049054015), np.float32(0.049082227), np.float32(0.050550338), np.float32(0.05463275), np.float32(0.05563247), np.float32(0.059631098), np.float32(0.06999982), np.float32(0.07612993), np.float32(0.0793722), np.float32(0.09165082), np.float32(0.099310525), np.float32(0.100537226), np.float32(0.092259414), np.float32(0.09189719), np.float32(0.091994435), np.float32(0.09225756), np.float32(0.090628475), np.float32(0.09519343), np.float32(0.104243666), np.float32(0.111631155), np.float32(0.12834771), np.float32(0.13565314), np.float32(0.15634155), np.float32(0.18955265), np.float32(0.21845438), np.float32(0.22585575), np.float32(0.23435396), np.float32(0.22775346), np.float32(0.27876404), np.float32(0.31236815), np.float32(0.25129434), np.float32(0.2528287), np.float32(0.25965327), np.float32(0.2770386), np.float32(0.27492598), np.float32(0.26275602), np.float32(0.24717805), np.float32(0.24903724), np.float32(0.24555016), np.float32(0.23798808), np.float32(0.2582845), np.float32(0.21965595), np.float32(0.20095736), np.float32(0.18690814), np.float32(0.18988384), np.float32(0.19241396), np.float32(0.16246624), np.float32(0.13767998), np.float32(0.1271021), np.float32(0.10990956), np.float32(0.09141192), np.float32(0.09576291), np.float32(0.09654186), np.float32(0.09672895), np.float32(0.1044403), np.float32(0.11497893), np.float32(0.11710307), np.float32(0.10924809), np.float32(0.111720726), np.float32(0.11382509), np.float32(0.11085167), np.float32(0.11348328), np.float32(0.12723415), np.float32(0.14287128), np.float32(0.12624553), np.float32(0.13079411), np.float32(0.13487287), np.float32(0.13854504), np.float32(0.11064221), np.float32(0.12363511), np.float32(0.13085504), np.float32(0.13495801), np.float32(0.15316662), np.float32(0.18479912), np.float32(0.18595298), np.float32(0.18810986), np.float32(0.17881146), np.float32(0.1728897), np.float32(0.17315094), np.float32(0.15722807), np.float32(0.1459433), np.float32(0.14403729), np.float32(0.13639948), np.float32(0.13488182), np.float32(0.12740533), np.float32(0.1413233), np.float32(0.14371572), np.float32(0.1439596), np.float32(0.16138354), np.float32(0.15206674), np.float32(0.15278564), np.float32(0.15107623), np.float32(0.16655801), np.float32(0.15332094), np.float32(0.14085242), np.float32(0.119119994), np.float32(0.10371234), np.float32(0.0880411), np.float32(0.070746124), np.float32(0.06757674), np.float32(0.058693912), np.float32(0.062329773), np.float32(0.057072733), np.float32(0.05444188), np.float32(0.05689095), np.float32(0.063434765), np.float32(0.060400084), np.float32(0.05617828), np.float32(0.058805156), np.float32(0.051297095), np.float32(0.0443102), np.float32(0.049074925), np.float32(0.051103428), np.float32(0.047242887), np.float32(0.051949006), np.float32(0.056141365), np.float32(0.052432396), np.float32(0.056947302), np.float32(0.0676228), np.float32(0.07586022), np.float32(0.079481535), np.float32(0.08449054), np.float32(0.093838915), np.float32(0.087290056), np.float32(0.097825326), np.float32(0.11128053), np.float32(0.1169486), np.float32(0.11399099), np.float32(0.11820307), np.float32(0.11759251), np.float32(0.117012285), np.float32(0.12320725), np.float32(0.11900371), np.float32(0.11051089), np.float32(0.11095831), np.float32(0.111990854), np.float32(0.11460215), np.float32(0.11168449), np.float32(0.10827598), np.float32(0.10472426), np.float32(0.110204466), np.float32(0.10488282), np.float32(0.09979886), np.float32(0.09491103), np.float32(0.10031946), np.float32(0.108421095), np.float32(0.107921556), np.float32(0.11860573), np.float32(0.121185616), np.float32(0.11378164), np.float32(0.13371922), np.float32(0.1484256), np.float32(0.13977453), np.float32(0.12848754), np.float32(0.14800078), np.float32(0.14191717), np.float32(0.123007566), np.float32(0.14086956), np.float32(0.15036096), np.float32(0.14244589), np.float32(0.13546552), np.float32(0.12791213), np.float32(0.1395576), np.float32(0.1356957), np.float32(0.12265794), np.float32(0.10986056), np.float32(0.09083219), np.float32(0.09026106), np.float32(0.08823018), np.float32(0.08518799), np.float32(0.07956491), np.float32(0.062810354), np.float32(0.0635309), np.float32(0.06395236), np.float32(0.066120036), np.float32(0.0669236), np.float32(0.060163677), np.float32(0.059865877), np.float32(0.05032507), np.float32(0.046882167), np.float32(0.046544865), np.float32(0.04113322), np.float32(0.037206158), np.float32(0.031422757), np.float32(0.027592951), np.float32(0.030231483), np.float32(0.028635563), np.float32(0.0279751), np.float32(0.031163692), np.float32(0.03288099), np.float32(0.032554816), np.float32(0.033473738), np.float32(0.03777233), np.float32(0.03988851), np.float32(0.038998168), np.float32(0.03953301), np.float32(0.03938174), np.float32(0.042701278), np.float32(0.03880344), np.float32(0.036818143), np.float32(0.042643405), np.float32(0.045894153), np.float32(0.047691043), np.float32(0.052966833), np.float32(0.060030967), np.float32(0.06178953), np.float32(0.057778858), np.float32(0.060340405), np.float32(0.062083445), np.float32(0.055035535), np.float32(0.050861057), np.float32(0.053306464), np.float32(0.04901459), np.float32(0.044685055), np.float32(0.041778784), np.float32(0.041021794), np.float32(0.0400821), np.float32(0.03766441), np.float32(0.03609833), np.float32(0.03642224), np.float32(0.033218216), np.float32(0.029521499), np.float32(0.030763453), np.float32(0.0341463), np.float32(0.03242606), np.float32(0.03360243), np.float32(0.038315866), np.float32(0.040058937), np.float32(0.04006852), np.float32(0.044092283), np.float32(0.05156971), np.float32(0.049342208), np.float32(0.052496657), np.float32(0.063271925), np.float32(0.07154901), np.float32(0.07288809), np.float32(0.07303373), np.float32(0.087623596), np.float32(0.096030414), np.float32(0.08828085), np.float32(0.09093368), np.float32(0.10609974), np.float32(0.10552493), np.float32(0.11198494), np.float32(0.13599955), np.float32(0.16134442), np.float32(0.19560368), np.float32(0.1965183), np.float32(0.21000688), np.float32(0.22194536), np.float32(0.23617457), np.float32(0.2187732), np.float32(0.21407776), np.float32(0.20367165), np.float32(0.18371795), np.float32(0.17183773), np.float32(0.15851237), np.float32(0.12306138), np.float32(0.11304698), np.float32(0.12652904), np.float32(0.11729529), np.float32(0.098941766), np.float32(0.098505884), np.float32(0.0971463), np.float32(0.09113155), np.float32(0.07730954), np.float32(0.0764009), np.float32(0.07476753), np.float32(0.060096998), np.float32(0.057311937), np.float32(0.056227908), np.float32(0.05752667), np.float32(0.058597393), np.float32(0.058044393), np.float32(0.056954958), np.float32(0.059096783), np.float32(0.060500275), np.float32(0.06071067), np.float32(0.06117817), np.float32(0.06196745), np.float32(0.06376973), np.float32(0.06919771), np.float32(0.069959104), np.float32(0.06422338), np.float32(0.058172483), np.float32(0.06441784), np.float32(0.07524824), np.float32(0.08434984), np.float32(0.09212443), np.float32(0.092938974), np.float32(0.0926263), np.float32(0.09309075), np.float32(0.09993648), np.float32(0.08331597), np.float32(0.077888854), np.float32(0.08397045), np.float32(0.0771838), np.float32(0.070877284), np.float32(0.06296072), np.float32(0.050634705), np.float32(0.046425615), np.float32(0.0409186), np.float32(0.03511111), np.float32(0.038412876), np.float32(0.042425744), np.float32(0.044410676), np.float32(0.046416804), np.float32(0.047133002), np.float32(0.05163533), np.float32(0.050552275), np.float32(0.048182555), np.float32(0.045041677), np.float32(0.04480102), np.float32(0.04646277), np.float32(0.04322885), np.float32(0.04771793), np.float32(0.054251734), np.float32(0.061048266), np.float32(0.06346245), np.float32(0.058758184), np.float32(0.058932655), np.float32(0.061388284), np.float32(0.057598274), np.float32(0.052859314), np.float32(0.05808926), np.float32(0.06265877), np.float32(0.065760925), np.float32(0.06781021), np.float32(0.074605845), np.float32(0.07402287), np.float32(0.07553583), np.float32(0.08135138), np.float32(0.08615655), np.float32(0.08877976), np.float32(0.088378206), np.float32(0.093832016), np.float32(0.09742065), np.float32(0.10073601), np.float32(0.11220609), np.float32(0.120381296), np.float32(0.11886105), np.float32(0.12719414), np.float32(0.1288348), np.float32(0.14865808), np.float32(0.17812437), np.float32(0.22591104), np.float32(0.30983192), np.float32(0.34003806), np.float32(0.37075764), np.float32(0.42504847), np.float32(0.46615016), np.float32(0.5324199), np.float32(0.5725213), np.float32(0.6264177), np.float32(0.6848138), np.float32(0.7547537), np.float32(0.7787607), np.float32(0.80695325), np.float32(0.84818053), np.float32(0.8607286), np.float32(0.88044286), np.float32(0.8936964), np.float32(0.90671813), np.float32(0.9234992), np.float32(0.9341007), np.float32(0.94245064), np.float32(0.94674206), np.float32(0.9543867), np.float32(0.9580794), np.float32(0.96277505), np.float32(0.9645434), np.float32(0.9648222), np.float32(0.96589714), np.float32(0.9658007), np.float32(0.9645395), np.float32(0.9641512), np.float32(0.9645145), np.float32(0.96332145), np.float32(0.9618198), np.float32(0.95866036), np.float32(0.95799726), np.float32(0.9549168), np.float32(0.94994724), np.float32(0.94281703), np.float32(0.9359178), np.float32(0.9224678), np.float32(0.89920616), np.float32(0.9763941), np.float32(0.97738224), np.float32(0.97791433), np.float32(0.97835344), np.float32(0.97774), np.float32(0.9782314), np.float32(0.9779112), np.float32(0.9769395), np.float32(0.97720784), np.float32(0.976424), np.float32(0.9734501), np.float32(0.97298795), np.float32(0.97187626), np.float32(0.96935946), np.float32(0.9694568), np.float32(0.96605957), np.float32(0.96371764), np.float32(0.9616633), np.float32(0.9564812), np.float32(0.9566095), np.float32(0.9525007), np.float32(0.94541687), np.float32(0.94360673), np.float32(0.93739593), np.float32(0.93407375), np.float32(0.93281627), np.float32(0.92316586), np.float32(0.9284505), np.float32(0.93433976), np.float32(0.9143505), np.float32(0.9037007), np.float32(0.87798816), np.float32(0.8515628), np.float32(0.8439357), np.float32(0.82299566), np.float32(0.79035705), np.float32(0.778354), np.float32(0.81506395), np.float32(0.7826638), np.float32(0.74014765), np.float32(0.7622869), np.float32(0.7224457), np.float32(0.6977298), np.float32(0.59865826), np.float32(0.592891), np.float32(0.66369426), np.float32(0.7275163), np.float32(0.7782974), np.float32(0.80255175), np.float32(0.77958196), np.float32(0.76508486), np.float32(0.7770388), np.float32(0.78415316), np.float32(0.7995695), np.float32(0.8387519), np.float32(0.8342815), np.float32(0.86340874), np.float32(0.8781067), np.float32(0.86803645), np.float32(0.86424124), np.float32(0.861975), np.float32(0.86006474), np.float32(0.85707194), np.float32(0.8884593), np.float32(0.888147), np.float32(0.889137), np.float32(0.9201117), np.float32(0.93940693), np.float32(0.9386765), np.float32(0.9497777), np.float32(0.9499452), np.float32(0.95865667), np.float32(0.95674247), np.float32(0.9547365), np.float32(0.96133727), np.float32(0.9621635), np.float32(0.9620566), np.float32(0.96498644), np.float32(0.96456313), np.float32(0.9662802), np.float32(0.96506184), np.float32(0.9646939), np.float32(0.96232164), np.float32(0.9501354)], 'MKGNIQGREKKSRAVFVLAQTLAMDLRELENTERNWNKEKMELLERFDNERKEWECQWKVMQKKIEELYQEVKLRRESNMTVHDSKAIQSKVLQLSMHSPTAQESDTVELNHQHSVANNRMEKGSLLGITGHKWEEPRDKSRNNTLLMDNLAFENHEEHEDSLTIKTSEQNTKNYISDLNLALKELARVSEELCSYQEEIRKKSNHRRMSSLPFLREFEETQNTVILPEVNHVSSNESQTSVAFETEEHNNRKNLMSSTRALKDISYGNLTGDVGTDFRPWQKKEAPPVPPRSTSRHLTNSLSAIVQLSEAPIRDPGIKSNCKAQDCWNGGNLRNPSPVKKNKSAVACANEGQAVKVPVMVTAGIPVTKNECNVPTSFCHNTWAYDMGKLGKDNNNDPSPLSSQKSCSEGNMAQSNKMHQKQNTKSHSSPFYSNDFYAPSSLHNDLLEDTRYISEKTQRNETLAAKIDEFNRAVFHTDKGNNALQENQVPQTTSEDHKPCGPLCDSATSRAETVNTPCVSNPKLSAAKEQETNNPSKAARTAGQQKHTNGLPNTSGYRHMLHEHDWRPSNLSGRPRSADSRSNYGVVEKLLKTYEKSTATSPCNAKCCKDKWTQANSEFTNEGCETLSQYLEMLQIEQEKQDFPRNSARHIGQQLKQGKERQKLPEMCVPVKCSSEKGFSRPARPANRRPPSRWASRSPSAPPAGRRAVYNSVSFRSETSVV': [np.float32(0.72397906), np.float32(0.72345406), np.float32(0.62036145), np.float32(0.5963513), np.float32(0.56606233), np.float32(0.56273663), np.float32(0.5631103), np.float32(0.50437987), np.float32(0.4966553), np.float32(0.5113249), np.float32(0.50369316), np.float32(0.4522655), np.float32(0.48555672), np.float32(0.45899564), np.float32(0.43959072), np.float32(0.45070344), np.float32(0.45475283), np.float32(0.473108), np.float32(0.48468745), np.float32(0.48203486), np.float32(0.47744808), np.float32(0.4943409), np.float32(0.48505706), np.float32(0.50495714), np.float32(0.48503038), np.float32(0.47612423), np.float32(0.4814787), np.float32(0.47744232), np.float32(0.48036015), np.float32(0.4808992), np.float32(0.49166256), np.float32(0.4715223), np.float32(0.46499354), np.float32(0.46618503), np.float32(0.46447262), np.float32(0.449247), np.float32(0.44861582), np.float32(0.4697513), np.float32(0.4943459), np.float32(0.4992033), np.float32(0.51429135), np.float32(0.5316471), np.float32(0.5171741), np.float32(0.5093702), np.float32(0.5200774), np.float32(0.51299053), np.float32(0.4796604), np.float32(0.48280463), np.float32(0.49762192), np.float32(0.48515362), np.float32(0.4520443), np.float32(0.47344717), np.float32(0.48457575), np.float32(0.4434461), np.float32(0.43415692), np.float32(0.46942195), np.float32(0.4470431), np.float32(0.41528565), np.float32(0.42321435), np.float32(0.47143888), np.float32(0.4314133), np.float32(0.4286686), np.float32(0.45338592), np.float32(0.45267522), np.float32(0.46023977), np.float32(0.4871327), np.float32(0.5173762), np.float32(0.54037225), np.float32(0.5839472), np.float32(0.6093401), np.float32(0.6303529), np.float32(0.6607946), np.float32(0.6737806), np.float32(0.67941546), np.float32(0.6911002), np.float32(0.70065475), np.float32(0.7093278), np.float32(0.72183555), np.float32(0.7311458), np.float32(0.7442507), np.float32(0.75235313), np.float32(0.765221), np.float32(0.756737), np.float32(0.77842784), np.float32(0.79733354), np.float32(0.8095519), np.float32(0.8196225), np.float32(0.8307321), np.float32(0.8478226), np.float32(0.8578183), np.float32(0.8732888), np.float32(0.8765914), np.float32(0.8897404), np.float32(0.8885805), np.float32(0.9025613), np.float32(0.9186085), np.float32(0.93193233), np.float32(0.9468253), np.float32(0.94896686), np.float32(0.95959747), np.float32(0.96196663), np.float32(0.9657287), np.float32(0.9711175), np.float32(0.9720596), np.float32(0.9744522), np.float32(0.97406274), np.float32(0.9732876), np.float32(0.974655), np.float32(0.97612596), np.float32(0.97518176), np.float32(0.9742138), np.float32(0.9766901), np.float32(0.9761011), np.float32(0.9756217), np.float32(0.97563225), np.float32(0.97658664), np.float32(0.97604364), np.float32(0.977117), np.float32(0.9787552), np.float32(0.97797465), np.float32(0.97633874), np.float32(0.9758213), np.float32(0.97630954), np.float32(0.9756411), np.float32(0.9763158), np.float32(0.97552335), np.float32(0.9752526), np.float32(0.9738903), np.float32(0.9703733), np.float32(0.9672948), np.float32(0.9693532), np.float32(0.96914107), np.float32(0.9631066), np.float32(0.95904136), np.float32(0.9614144), np.float32(0.9587696), np.float32(0.95901746), np.float32(0.9546527), np.float32(0.9527346), np.float32(0.95338374), np.float32(0.951618), np.float32(0.9518774), np.float32(0.950996), np.float32(0.95487), np.float32(0.948382), np.float32(0.9482182), np.float32(0.94144064), np.float32(0.94835126), np.float32(0.9504146), np.float32(0.94965506), np.float32(0.948645), np.float32(0.9520486), np.float32(0.9576794), np.float32(0.96308047), np.float32(0.961949), np.float32(0.9619898), np.float32(0.9578205), np.float32(0.9575542), np.float32(0.9466473), np.float32(0.9430529), np.float32(0.9344533), np.float32(0.93072265), np.float32(0.92231417), np.float32(0.9203363), np.float32(0.9009721), np.float32(0.8791378), np.float32(0.8748141), np.float32(0.8680856), np.float32(0.8489722), np.float32(0.8317947), np.float32(0.81999075), np.float32(0.806971), np.float32(0.7952383), np.float32(0.78134316), np.float32(0.77176756), np.float32(0.77341676), np.float32(0.7685142), np.float32(0.74803966), np.float32(0.7085938), np.float32(0.63324827), np.float32(0.60014015), np.float32(0.5480235), np.float32(0.49568352), np.float32(0.48821667), np.float32(0.47494188), np.float32(0.43504685), np.float32(0.43214878), np.float32(0.4830755), np.float32(0.4573534), np.float32(0.493456), np.float32(0.48766407), np.float32(0.54366386), np.float32(0.55106986), np.float32(0.5543696), np.float32(0.5649704), np.float32(0.5900259), np.float32(0.5904603), np.float32(0.6130876), np.float32(0.6338761), np.float32(0.6304077), np.float32(0.64512557), np.float32(0.6338122), np.float32(0.6798471), np.float32(0.65472776), np.float32(0.6992586), np.float32(0.72946644), np.float32(0.7395844), np.float32(0.7617822), np.float32(0.7784653), np.float32(0.784822), np.float32(0.79219985), np.float32(0.80994785), np.float32(0.8330735), np.float32(0.84351623), np.float32(0.868978), np.float32(0.87758666), np.float32(0.89919925), np.float32(0.9057593), np.float32(0.90744025), np.float32(0.9170751), np.float32(0.92140245), np.float32(0.9249083), np.float32(0.9348982), np.float32(0.9428559), np.float32(0.9462397), np.float32(0.949973), np.float32(0.9502115), np.float32(0.95794725), np.float32(0.95994556), np.float32(0.96548957), np.float32(0.968697), np.float32(0.9685153), np.float32(0.9706716), np.float32(0.9717007), np.float32(0.9734152), np.float32(0.9734485), np.float32(0.97464097), np.float32(0.9745285), np.float32(0.9738507), np.float32(0.9733055), np.float32(0.9738003), np.float32(0.9743137), np.float32(0.97532916), np.float32(0.9759672), np.float32(0.97600627), np.float32(0.97444284), np.float32(0.97405136), np.float32(0.9735444), np.float32(0.9744849), np.float32(0.97208697), np.float32(0.9730478), np.float32(0.9722429), np.float32(0.9721326), np.float32(0.9715845), np.float32(0.9700551), np.float32(0.9722168), np.float32(0.9704351), np.float32(0.9703907), np.float32(0.9733709), np.float32(0.9725174), np.float32(0.9719863), np.float32(0.97264683), np.float32(0.97195464), np.float32(0.9726385), np.float32(0.9698094), np.float32(0.96992546), np.float32(0.9711223), np.float32(0.97088325), np.float32(0.9691114), np.float32(0.9698813), np.float32(0.9686904), np.float32(0.9665866), np.float32(0.96402574), np.float32(0.96435815), np.float32(0.9639738), np.float32(0.9651976), np.float32(0.9662209), np.float32(0.96703565), np.float32(0.9656124), np.float32(0.96839035), np.float32(0.9655477), np.float32(0.9649637), np.float32(0.9672191), np.float32(0.965164), np.float32(0.9670223), np.float32(0.9653984), np.float32(0.9658859), np.float32(0.9643068), np.float32(0.9676509), np.float32(0.9660258), np.float32(0.96011794), np.float32(0.96155196), np.float32(0.95476294), np.float32(0.94361407), np.float32(0.9235868), np.float32(0.8556573), np.float32(0.8858625), np.float32(0.8851499), np.float32(0.88540083), np.float32(0.86633337), np.float32(0.8685487), np.float32(0.88031703), np.float32(0.89299154), np.float32(0.891851), np.float32(0.910075), np.float32(0.88657427), np.float32(0.8447353), np.float32(0.90890086), np.float32(0.8919835), np.float32(0.8401534), np.float32(0.9025421), np.float32(0.9139401), np.float32(0.90240395), np.float32(0.87668115), np.float32(0.89512753), np.float32(0.90616786), np.float32(0.93884593), np.float32(0.93951404), np.float32(0.94219023), np.float32(0.93173784), np.float32(0.9357088), np.float32(0.9307458), np.float32(0.92306787), np.float32(0.9379201), np.float32(0.9191983), np.float32(0.907368), np.float32(0.9035885), np.float32(0.90988487), np.float32(0.8945821), np.float32(0.8835429), np.float32(0.8854128), np.float32(0.8989421), np.float32(0.8902557), np.float32(0.8807619), np.float32(0.91221124), np.float32(0.9179992), np.float32(0.9259676), np.float32(0.92722005), np.float32(0.93343496), np.float32(0.94852155), np.float32(0.9545249), np.float32(0.9561026), np.float32(0.9600275), np.float32(0.9530162), np.float32(0.95474434), np.float32(0.94682777), np.float32(0.9442705), np.float32(0.9432974), np.float32(0.9487507), np.float32(0.9455676), np.float32(0.9548138), np.float32(0.94930106), np.float32(0.94573414), np.float32(0.9496834), np.float32(0.9415828), np.float32(0.9448102), np.float32(0.9479961), np.float32(0.94263566), np.float32(0.94331366), np.float32(0.9404281), np.float32(0.9342721), np.float32(0.9455358), np.float32(0.9398856), np.float32(0.9252091), np.float32(0.9224763), np.float32(0.9046767), np.float32(0.9142139), np.float32(0.8867406), np.float32(0.8951651), np.float32(0.8769615), np.float32(0.84458905), np.float32(0.7981401), np.float32(0.75591874), np.float32(0.76960605), np.float32(0.77596843), np.float32(0.79302603), np.float32(0.7748851), np.float32(0.7039502), np.float32(0.6831016), np.float32(0.72900474), np.float32(0.826177), np.float32(0.8296185), np.float32(0.7731818), np.float32(0.7110786), np.float32(0.76918614), np.float32(0.817473), np.float32(0.8387509), np.float32(0.8642552), np.float32(0.8813425), np.float32(0.8735108), np.float32(0.868671), np.float32(0.8852461), np.float32(0.8841658), np.float32(0.9026935), np.float32(0.9171061), np.float32(0.94041646), np.float32(0.9516626), np.float32(0.95864874), np.float32(0.96280026), np.float32(0.9681994), np.float32(0.9719714), np.float32(0.973852), np.float32(0.97592056), np.float32(0.976348), np.float32(0.9769907), np.float32(0.9780227), np.float32(0.9781291), np.float32(0.97806346), np.float32(0.97825867), np.float32(0.9783206), np.float32(0.9784333), np.float32(0.9775579), np.float32(0.97721374), np.float32(0.9763466), np.float32(0.97534114), np.float32(0.97660327), np.float32(0.97642505), np.float32(0.9751423), np.float32(0.9745831), np.float32(0.9749926), np.float32(0.97528106), np.float32(0.97258097), np.float32(0.97293967), np.float32(0.97079885), np.float32(0.96889293), np.float32(0.9689547), np.float32(0.9668199), np.float32(0.96753734), np.float32(0.96426934), np.float32(0.9619583), np.float32(0.960974), np.float32(0.95763457), np.float32(0.954107), np.float32(0.9523695), np.float32(0.9517517), np.float32(0.94917977), np.float32(0.9459799), np.float32(0.9318872), np.float32(0.9157686), np.float32(0.8907198), np.float32(0.87616795), np.float32(0.8491379), np.float32(0.8304916), np.float32(0.8045293), np.float32(0.78298527), np.float32(0.7734925), np.float32(0.75611085), np.float32(0.75358915), np.float32(0.7525087), np.float32(0.7479592), np.float32(0.72915626), np.float32(0.7092641), np.float32(0.7287942), np.float32(0.7396481), np.float32(0.735214), np.float32(0.72901624), np.float32(0.7343787), np.float32(0.7372969), np.float32(0.7358756), np.float32(0.7434392), np.float32(0.7471382), np.float32(0.7677695), np.float32(0.75696445), np.float32(0.75794446), np.float32(0.75325733), np.float32(0.7593471), np.float32(0.766554), np.float32(0.77315784), np.float32(0.7826929), np.float32(0.7860874), np.float32(0.7912997), np.float32(0.79375196), np.float32(0.8074612), np.float32(0.82377946), np.float32(0.83234257), np.float32(0.8466132), np.float32(0.8661716), np.float32(0.8850987), np.float32(0.90114313), np.float32(0.9176296), np.float32(0.9317638), np.float32(0.9430668), np.float32(0.9520394), np.float32(0.96000135), np.float32(0.95940936), np.float32(0.9640938), np.float32(0.9690601), np.float32(0.96752095), np.float32(0.97012514), np.float32(0.9714982), np.float32(0.9724247), np.float32(0.9730871), np.float32(0.973417), np.float32(0.97476745), np.float32(0.9738989), np.float32(0.97386444), np.float32(0.9731259), np.float32(0.9730207), np.float32(0.9730003), np.float32(0.9731943), np.float32(0.9737246), np.float32(0.97413856), np.float32(0.9748292), np.float32(0.97387743), np.float32(0.9731012), np.float32(0.97206813), np.float32(0.9724568), np.float32(0.9730271), np.float32(0.972786), np.float32(0.9736617), np.float32(0.97450453), np.float32(0.9754131), np.float32(0.9753101), np.float32(0.9750812), np.float32(0.9758414), np.float32(0.97550327), np.float32(0.97583663), np.float32(0.9761302), np.float32(0.9762917), np.float32(0.97746605), np.float32(0.9774434), np.float32(0.97681004), np.float32(0.9755703), np.float32(0.97638535), np.float32(0.97558004), np.float32(0.9758262), np.float32(0.976229), np.float32(0.97670245), np.float32(0.97754276), np.float32(0.97731984), np.float32(0.9777909), np.float32(0.9769309), np.float32(0.97820824), np.float32(0.978957), np.float32(0.9792235), np.float32(0.9792581), np.float32(0.97909147), np.float32(0.9802593), np.float32(0.98012835), np.float32(0.9812538), np.float32(0.9801696), np.float32(0.9802184), np.float32(0.9802846), np.float32(0.9798043), np.float32(0.9794277), np.float32(0.97845984), np.float32(0.97761613), np.float32(0.9755499), np.float32(0.9737293), np.float32(0.97026706), np.float32(0.9673875), np.float32(0.96629137), np.float32(0.96338725), np.float32(0.95787406), np.float32(0.9544428), np.float32(0.9532222), np.float32(0.9496259), np.float32(0.94609576), np.float32(0.9454327), np.float32(0.9444983), np.float32(0.9458567), np.float32(0.95196867), np.float32(0.9594621), np.float32(0.95610434), np.float32(0.95863175), np.float32(0.96080744), np.float32(0.9615591), np.float32(0.96166515), np.float32(0.9597524), np.float32(0.95726097), np.float32(0.9526203), np.float32(0.95035505), np.float32(0.95067394), np.float32(0.94588494), np.float32(0.9344823), np.float32(0.91629606), np.float32(0.8811105), np.float32(0.849353), np.float32(0.814242), np.float32(0.7611193), np.float32(0.74573374), np.float32(0.716946), np.float32(0.6720144), np.float32(0.6513761), np.float32(0.6228953), np.float32(0.6200675), np.float32(0.5791229), np.float32(0.5206403), np.float32(0.47650123), np.float32(0.45254403), np.float32(0.4008317), np.float32(0.32079315), np.float32(0.33048373), np.float32(0.30730736), np.float32(0.2990676), np.float32(0.26344383), np.float32(0.26071414), np.float32(0.26312077), np.float32(0.28495827), np.float32(0.3283055), np.float32(0.37350655), np.float32(0.37297368), np.float32(0.3801907), np.float32(0.3748439), np.float32(0.36253622), np.float32(0.36026987), np.float32(0.4108035), np.float32(0.39795738), np.float32(0.3866179), np.float32(0.39112428), np.float32(0.39279574), np.float32(0.36965245), np.float32(0.34292826), np.float32(0.3438998), np.float32(0.31822768), np.float32(0.30023974), np.float32(0.29624212), np.float32(0.2973976), np.float32(0.30582437), np.float32(0.31414494), np.float32(0.33979982), np.float32(0.31556553), np.float32(0.30433547), np.float32(0.2915899), np.float32(0.30949777), np.float32(0.3038955), np.float32(0.27568135), np.float32(0.2906819), np.float32(0.29073292), np.float32(0.2944066), np.float32(0.29642388), np.float32(0.3134201), np.float32(0.32017198), np.float32(0.33269468), np.float32(0.32332867), np.float32(0.34469715), np.float32(0.36098123), np.float32(0.36733708), np.float32(0.37488288), np.float32(0.39920282), np.float32(0.4326895), np.float32(0.46836212), np.float32(0.5161787), np.float32(0.5012324), np.float32(0.5615676), np.float32(0.59686357), np.float32(0.64877665), np.float32(0.6930674), np.float32(0.7127444), np.float32(0.75026506), np.float32(0.77710176), np.float32(0.792059), np.float32(0.78981876), np.float32(0.8208262), np.float32(0.8496302), np.float32(0.8727275), np.float32(0.8873), np.float32(0.8918514), np.float32(0.8959029), np.float32(0.91072184), np.float32(0.91970056), np.float32(0.9206088), np.float32(0.93935466), np.float32(0.9462879), np.float32(0.95505697), np.float32(0.9615095), np.float32(0.96380466), np.float32(0.9667887), np.float32(0.9681235), np.float32(0.96369696), np.float32(0.9704351), np.float32(0.97055805), np.float32(0.97030795), np.float32(0.97002405), np.float32(0.9698804), np.float32(0.96922123), np.float32(0.97143584), np.float32(0.9727647), np.float32(0.9713041), np.float32(0.97172844), np.float32(0.9737896), np.float32(0.978514), np.float32(0.98077136), np.float32(0.98146755), np.float32(0.9821408), np.float32(0.98345345), np.float32(0.98329306), np.float32(0.9835887), np.float32(0.9833761), np.float32(0.9832435), np.float32(0.9834688), np.float32(0.98300916), np.float32(0.9834662), np.float32(0.98300374), np.float32(0.9827435), np.float32(0.9831519), np.float32(0.9827215), np.float32(0.9823996), np.float32(0.98165673), np.float32(0.9810652), np.float32(0.9796876), np.float32(0.9779995), np.float32(0.9776088), np.float32(0.97706735), np.float32(0.9768673), np.float32(0.9760442), np.float32(0.97320336), np.float32(0.97132486), np.float32(0.97066015), np.float32(0.96961516), np.float32(0.96916795), np.float32(0.9675674), np.float32(0.96400946), np.float32(0.9620143), np.float32(0.95867264), np.float32(0.9580024), np.float32(0.95192426), np.float32(0.9465395), np.float32(0.9370697), np.float32(0.92944074), np.float32(0.93931025), np.float32(0.9546011)], 'MSITPEVKSRGMKFAEEQLLKHGWTQGKGLGRKENGITQALRVTLKQDTHGVGHDPAKEFTNHWWNELFNKTAANLVVETGQDGVQIKHRSKKTTRHNHPKPNLLYQKFVKTATLTSGEEKPERDMESCSDDDKQGPSPPQILTDEMLLQACEGRTAHKAARLGITMKAKLARLEAQEQAFLARLKGQDPGVPQPQLPQKRKKKRKQKEEEEPTVSERNVGEKHPEHTNQSIKTSKKKRRHQEGKVSDERAGIATGNKEEEAAAEASGLRAVKSREQTGQSPRKKKKKRQHHEEKLQALDKEERGKEAAGRTKELASRAYTDPGSKCRKRRQHEDLSFEDEIAETLRWWWQGCRKQSMQ': [np.float32(0.9007315), np.float32(0.8914713), np.float32(0.8514392), np.float32(0.7733857), np.float32(0.6679831), np.float32(0.6374047), np.float32(0.6360794), np.float32(0.587285), np.float32(0.5958924), np.float32(0.54546577), np.float32(0.5584722), np.float32(0.5343424), np.float32(0.49299324), np.float32(0.43982348), np.float32(0.41780284), np.float32(0.4133188), np.float32(0.43980342), np.float32(0.44454724), np.float32(0.4458746), np.float32(0.4591851), np.float32(0.46851975), np.float32(0.5163849), np.float32(0.48800188), np.float32(0.50338084), np.float32(0.5370522), np.float32(0.48756272), np.float32(0.4514994), np.float32(0.43813464), np.float32(0.43025872), np.float32(0.48763147), np.float32(0.45684868), np.float32(0.45252657), np.float32(0.43234247), np.float32(0.3923599), np.float32(0.37308463), np.float32(0.35229546), np.float32(0.38229942), np.float32(0.41258967), np.float32(0.4069356), np.float32(0.4100558), np.float32(0.38671097), np.float32(0.3993236), np.float32(0.4000696), np.float32(0.36363468), np.float32(0.35753903), np.float32(0.35749698), np.float32(0.38198012), np.float32(0.35148636), np.float32(0.34368056), np.float32(0.3261264), np.float32(0.3250542), np.float32(0.32117975), np.float32(0.35536113), np.float32(0.4008371), np.float32(0.44724196), np.float32(0.5054684), np.float32(0.46696427), np.float32(0.41282544), np.float32(0.42374015), np.float32(0.46888733), np.float32(0.4345696), np.float32(0.36947957), np.float32(0.34769848), np.float32(0.3389388), np.float32(0.28029844), np.float32(0.27280986), np.float32(0.2384105), np.float32(0.23133768), np.float32(0.21657556), np.float32(0.17274436), np.float32(0.1704041), np.float32(0.17608806), np.float32(0.18314806), np.float32(0.1802822), np.float32(0.18367547), np.float32(0.17793778), np.float32(0.23042153), np.float32(0.31619874), np.float32(0.3436528), np.float32(0.3562358), np.float32(0.39322573), np.float32(0.41527978), np.float32(0.43930942), np.float32(0.4076605), np.float32(0.44640714), np.float32(0.48144194), np.float32(0.4983674), np.float32(0.5310491), np.float32(0.6138291), np.float32(0.7188383), np.float32(0.760849), np.float32(0.791147), np.float32(0.81095237), np.float32(0.81905085), np.float32(0.80184245), np.float32(0.8265592), np.float32(0.8191495), np.float32(0.78308594), np.float32(0.7419838), np.float32(0.8419991), np.float32(0.87873846), np.float32(0.8690566), np.float32(0.8658516), np.float32(0.880583), np.float32(0.8697109), np.float32(0.81165075), np.float32(0.8028192), np.float32(0.8025724), np.float32(0.81053865), np.float32(0.78867364), np.float32(0.7470593), np.float32(0.7123984), np.float32(0.72170234), np.float32(0.6928973), np.float32(0.7685266), np.float32(0.78045267), np.float32(0.8214482), np.float32(0.8226688), np.float32(0.86891204), np.float32(0.902707), np.float32(0.92237806), np.float32(0.9302331), np.float32(0.9328905), np.float32(0.9449553), np.float32(0.9539836), np.float32(0.9638607), np.float32(0.96794355), np.float32(0.9694575), np.float32(0.9710862), np.float32(0.96780235), np.float32(0.96325964), np.float32(0.96001357), np.float32(0.9554487), np.float32(0.9496608), np.float32(0.9438117), np.float32(0.92304164), np.float32(0.90917265), np.float32(0.90001), np.float32(0.89261705), np.float32(0.87934333), np.float32(0.8516927), np.float32(0.8520688), np.float32(0.8425004), np.float32(0.8256508), np.float32(0.7914447), np.float32(0.7414192), np.float32(0.7027503), np.float32(0.6226275), np.float32(0.56642354), np.float32(0.50385183), np.float32(0.5001476), np.float32(0.48042342), np.float32(0.45330712), np.float32(0.45689067), np.float32(0.42277715), np.float32(0.38093695), np.float32(0.4254785), np.float32(0.41011867), np.float32(0.3885361), np.float32(0.41287017), np.float32(0.46252793), np.float32(0.4538154), np.float32(0.4446122), np.float32(0.47090995), np.float32(0.48646206), np.float32(0.48328513), np.float32(0.49031585), np.float32(0.49799657), np.float32(0.5168141), np.float32(0.514275), np.float32(0.52378273), np.float32(0.5396341), np.float32(0.57537705), np.float32(0.5997587), np.float32(0.6151294), np.float32(0.62895036), np.float32(0.6748438), np.float32(0.71165365), np.float32(0.7484285), np.float32(0.76548237), np.float32(0.79185325), np.float32(0.8430898), np.float32(0.86140764), np.float32(0.8824642), np.float32(0.8953338), np.float32(0.8993551), np.float32(0.9079479), np.float32(0.91800857), np.float32(0.92726165), np.float32(0.9390985), np.float32(0.9498178), np.float32(0.96046495), np.float32(0.96727777), np.float32(0.9713037), np.float32(0.97439516), np.float32(0.97765166), np.float32(0.9798431), np.float32(0.9821291), np.float32(0.98287535), np.float32(0.9839844), np.float32(0.9840857), np.float32(0.98358685), np.float32(0.98342705), np.float32(0.9824615), np.float32(0.98199147), np.float32(0.9816191), np.float32(0.98146653), np.float32(0.9816867), np.float32(0.9813601), np.float32(0.98111033), np.float32(0.9826964), np.float32(0.9826598), np.float32(0.9821206), np.float32(0.9814237), np.float32(0.9814605), np.float32(0.9815885), np.float32(0.9815931), np.float32(0.9808281), np.float32(0.9811117), np.float32(0.980379), np.float32(0.9812346), np.float32(0.9818673), np.float32(0.98211527), np.float32(0.981423), np.float32(0.98217565), np.float32(0.9830331), np.float32(0.98321736), np.float32(0.98314255), np.float32(0.98394865), np.float32(0.9840157), np.float32(0.98359066), np.float32(0.98379296), np.float32(0.98344857), np.float32(0.98350984), np.float32(0.98329276), np.float32(0.9800933), np.float32(0.9790831), np.float32(0.979932), np.float32(0.97901034), np.float32(0.9785266), np.float32(0.9780296), np.float32(0.9796266), np.float32(0.9785413), np.float32(0.9789885), np.float32(0.9769469), np.float32(0.97641057), np.float32(0.9761446), np.float32(0.9747857), np.float32(0.9723618), np.float32(0.96926314), np.float32(0.96698797), np.float32(0.96501774), np.float32(0.96580184), np.float32(0.96548325), np.float32(0.9664456), np.float32(0.9669097), np.float32(0.9672916), np.float32(0.9645279), np.float32(0.9634904), np.float32(0.965167), np.float32(0.96375686), np.float32(0.96414477), np.float32(0.9610981), np.float32(0.9589399), np.float32(0.95687497), np.float32(0.9533028), np.float32(0.9589179), np.float32(0.959493), np.float32(0.96380967), np.float32(0.9638679), np.float32(0.9604972), np.float32(0.96330905), np.float32(0.96443164), np.float32(0.96644896), np.float32(0.9690299), np.float32(0.97070944), np.float32(0.97116226), np.float32(0.969551), np.float32(0.96682715), np.float32(0.962009), np.float32(0.9603798), np.float32(0.95389706), np.float32(0.9515311), np.float32(0.9468329), np.float32(0.93963116), np.float32(0.9325443), np.float32(0.9294724), np.float32(0.9154969), np.float32(0.9048614), np.float32(0.88828176), np.float32(0.87210065), np.float32(0.8441007), np.float32(0.82553923), np.float32(0.8200965), np.float32(0.80850905), np.float32(0.78351355), np.float32(0.7793022), np.float32(0.77361405), np.float32(0.7642655), np.float32(0.76966435), np.float32(0.7641731), np.float32(0.7654359), np.float32(0.7760945), np.float32(0.7849924), np.float32(0.7909805), np.float32(0.7978635), np.float32(0.8139045), np.float32(0.81405026), np.float32(0.8189711), np.float32(0.8256775), np.float32(0.8307599), np.float32(0.8556311), np.float32(0.8651992), np.float32(0.864006), np.float32(0.88298154), np.float32(0.8887382), np.float32(0.9004289), np.float32(0.9165054), np.float32(0.922646), np.float32(0.9192284), np.float32(0.9184297), np.float32(0.9196405), np.float32(0.9269181), np.float32(0.92407084), np.float32(0.91880965), np.float32(0.89548004), np.float32(0.8774262), np.float32(0.86644876), np.float32(0.86508954), np.float32(0.8450866), np.float32(0.7959283), np.float32(0.7778901), np.float32(0.75866866), np.float32(0.7353804), np.float32(0.69881606), np.float32(0.6507078), np.float32(0.61588866), np.float32(0.54607385), np.float32(0.5031733), np.float32(0.5136325), np.float32(0.5608174), np.float32(0.5301952), np.float32(0.5195826), np.float32(0.5253933), np.float32(0.522331), np.float32(0.4911451), np.float32(0.48659575), np.float32(0.5099169), np.float32(0.49649438), np.float32(0.47555426), np.float32(0.5152831), np.float32(0.56481296), np.float32(0.5743697), np.float32(0.5963793), np.float32(0.669789), np.float32(0.66911983), np.float32(0.6544786), np.float32(0.6993465), np.float32(0.706803)], 'MPSVEDKALVGGTKSQLKELLVSSRNLPKTLTDISPIHLGLSAIQRKAHTLRKYKDDNQRYTRAHYLLAGSGISAEEIETDLLEISVPQTLDVAMGQKNYADLSNGIDTYIESKKEENILAAIEQSLTMAAKDFDAYVAQNISMDWNQRKKELRESFDIILNGTSKEPSNELVEYTQFGNASKKFKSDPNLTWSANKPILANRVEFTDVEVSSTLPTNVLNPSVSYALRQKFEEYAQAIYELNAARQNNKPYELTNVFAQITKQANDIKSRQLYETWKILYHLVDFNEPAAFQERKFVKGHDSEVLDSFEAIALRKRIIERSRSYLEQQFMDYIDSIYIRLSNKEESKLNTPETPIVDNVTKVKLFVEHRYKKEDTWKIQNLLFINGLPIWAIIFYLLRAGCLDDALNLTLKNSDSFTKVERSFPTYLKAYVNSSDRGFNQELHGRLINEFNQFFKHMNKEADPFRYAVYKLISRCELSRKNLPYITLSVEDWLWVHFTLCREGTNDDDPIYERYSLLDLQKTVLKLGPDNFNGSFNNPLYLQTLIFTGLYEHAVQYFYSISEIDSVHLAIALYYCGLLRSTTDKSNTTQLLTYRGERNIPEINFARLIGTYTRTFKISDPRVAVEYLILICLGGDLPDGRGKEQIELGLSSIRELVLETREFSLLLGKIDREGFRVPGIIEERKNLLHLPDKESFLRKITEQAAIKADDEGRVFDSLLLYQLSENYDTVISLINKLLGDLLASTDLETAIDTPAERAAEGSIIALAERLMKQYSSSTEISGKVLLKHRETCSLLLKMVECRDLFVKQEWEKALKQIGQLDMLPIVAGVNVAVARSKVEVFNSYDESVAKNVPDLLVMTLTCIAQLTYQLTSSEFNGLVKSDKIKYLKEVARNCMLYAGILQYKMPRETYSMLVSLESML': [np.float32(0.91383135), np.float32(0.9081455), np.float32(0.9160662), np.float32(0.8779211), np.float32(0.87604797), np.float32(0.82243603), np.float32(0.75332), np.float32(0.7736146), np.float32(0.7019608), np.float32(0.65429205), np.float32(0.5861213), np.float32(0.5470215), np.float32(0.5036803), np.float32(0.4929759), np.float32(0.49963763), np.float32(0.42355698), np.float32(0.3920047), np.float32(0.40242204), np.float32(0.40623674), np.float32(0.31643808), np.float32(0.28847072), np.float32(0.28051752), np.float32(0.20888771), np.float32(0.19597197), np.float32(0.20052138), np.float32(0.20417805), np.float32(0.19892529), np.float32(0.19657703), np.float32(0.17798981), np.float32(0.1742922), np.float32(0.19002749), np.float32(0.1763401), np.float32(0.17825425), np.float32(0.19773763), np.float32(0.19911137), np.float32(0.1915305), np.float32(0.17679238), np.float32(0.16605687), np.float32(0.154511), np.float32(0.15690647), np.float32(0.14736252), np.float32(0.14968832), np.float32(0.14965913), np.float32(0.15454371), np.float32(0.16155326), np.float32(0.15052123), np.float32(0.15708855), np.float32(0.17154829), np.float32(0.17269014), np.float32(0.1679108), np.float32(0.16658264), np.float32(0.15015894), np.float32(0.15561962), np.float32(0.15437943), np.float32(0.14657104), np.float32(0.14367342), np.float32(0.1443872), np.float32(0.13444951), np.float32(0.10884082), np.float32(0.10697241), np.float32(0.10795879), np.float32(0.09866273), np.float32(0.10275574), np.float32(0.101884134), np.float32(0.11245693), np.float32(0.11329446), np.float32(0.11448099), np.float32(0.11090789), np.float32(0.10306116), np.float32(0.11564073), np.float32(0.110650696), np.float32(0.10810877), np.float32(0.12153498), np.float32(0.11682142), np.float32(0.1171148), np.float32(0.12986629), np.float32(0.15417966), np.float32(0.15582436), np.float32(0.15945405), np.float32(0.16415107), np.float32(0.17855619), np.float32(0.16143738), np.float32(0.1652648), np.float32(0.1664272), np.float32(0.15932934), np.float32(0.15747097), np.float32(0.16931902), np.float32(0.17557459), np.float32(0.15895696), np.float32(0.15059264), np.float32(0.15319155), np.float32(0.15014239), np.float32(0.13850804), np.float32(0.15381983), np.float32(0.14625293), np.float32(0.13933387), np.float32(0.13563956), np.float32(0.14333911), np.float32(0.14748527), np.float32(0.14457782), np.float32(0.14797871), np.float32(0.15095365), np.float32(0.14777929), np.float32(0.16965333), np.float32(0.17194618), np.float32(0.19100018), np.float32(0.2208003), np.float32(0.20217972), np.float32(0.19020386), np.float32(0.18177405), np.float32(0.16572697), np.float32(0.14206925), np.float32(0.14520223), np.float32(0.1467038), np.float32(0.124457635), np.float32(0.12635382), np.float32(0.13769312), np.float32(0.1519875), np.float32(0.17928156), np.float32(0.19898859), np.float32(0.2037589), np.float32(0.20584084), np.float32(0.18941133), np.float32(0.15334588), np.float32(0.14237855), np.float32(0.13321869), np.float32(0.118904464), np.float32(0.10706508), np.float32(0.09918892), np.float32(0.08401778), np.float32(0.07811692), np.float32(0.08416327), np.float32(0.095677376), np.float32(0.10337945), np.float32(0.09244256), np.float32(0.11317576), np.float32(0.116906404), np.float32(0.12352997), np.float32(0.13603462), np.float32(0.16129792), np.float32(0.15673997), np.float32(0.14693353), np.float32(0.15704226), np.float32(0.17768076), np.float32(0.15558998), np.float32(0.13443199), np.float32(0.14465587), np.float32(0.14632243), np.float32(0.13461208), np.float32(0.14498143), np.float32(0.16045582), np.float32(0.16982442), np.float32(0.17996033), np.float32(0.21004358), np.float32(0.27580363), np.float32(0.30696782), np.float32(0.32055143), np.float32(0.37805828), np.float32(0.4370224), np.float32(0.4787781), np.float32(0.4597488), np.float32(0.52174824), np.float32(0.53336173), np.float32(0.5157483), np.float32(0.55609614), np.float32(0.6201337), np.float32(0.61297685), np.float32(0.56241196), np.float32(0.6574225), np.float32(0.6615981), np.float32(0.6076818), np.float32(0.6055528), np.float32(0.6121636), np.float32(0.5517138), np.float32(0.4761506), np.float32(0.5593134), np.float32(0.6028706), np.float32(0.5828622), np.float32(0.5476108), np.float32(0.4832408), np.float32(0.53396064), np.float32(0.57106674), np.float32(0.52679926), np.float32(0.5211175), np.float32(0.5801318), np.float32(0.62197095), np.float32(0.6522274), np.float32(0.5875025), np.float32(0.6256789), np.float32(0.6169879), np.float32(0.6025098), np.float32(0.6157905), np.float32(0.5624606), np.float32(0.5928154), np.float32(0.5426453), np.float32(0.4758728), np.float32(0.40937424), np.float32(0.47203413), np.float32(0.4212873), np.float32(0.38788483), np.float32(0.33363062), np.float32(0.3901194), np.float32(0.38818353), np.float32(0.3548029), np.float32(0.32740775), np.float32(0.3779214), np.float32(0.35611573), np.float32(0.36900848), np.float32(0.36583447), np.float32(0.3161882), np.float32(0.40280935), np.float32(0.50137293), np.float32(0.43825522), np.float32(0.4187345), np.float32(0.42248216), np.float32(0.38281745), np.float32(0.36020768), np.float32(0.3382959), np.float32(0.37547746), np.float32(0.3698865), np.float32(0.32348862), np.float32(0.33852628), np.float32(0.3216178), np.float32(0.25396082), np.float32(0.23455772), np.float32(0.1894237), np.float32(0.13885093), np.float32(0.13467959), np.float32(0.1006794), np.float32(0.099356376), np.float32(0.08707442), np.float32(0.077067524), np.float32(0.081049375), np.float32(0.0840049), np.float32(0.085082985), np.float32(0.084894136), np.float32(0.10046239), np.float32(0.12405224), np.float32(0.12661439), np.float32(0.14068937), np.float32(0.16613665), np.float32(0.15610899), np.float32(0.13290323), np.float32(0.13751516), np.float32(0.1438545), np.float32(0.120164186), np.float32(0.099292256), np.float32(0.12457428), np.float32(0.1298088), np.float32(0.10441773), np.float32(0.109027125), np.float32(0.14338338), np.float32(0.14696753), np.float32(0.12271697), np.float32(0.1519813), np.float32(0.16533862), np.float32(0.15937412), np.float32(0.16068622), np.float32(0.15705325), np.float32(0.15519291), np.float32(0.14375675), np.float32(0.12865563), np.float32(0.11097703), np.float32(0.09881668), np.float32(0.086739525), np.float32(0.073083185), np.float32(0.07907877), np.float32(0.07157965), np.float32(0.063453324), np.float32(0.06483652), np.float32(0.07100964), np.float32(0.066599995), np.float32(0.06341634), np.float32(0.068642944), np.float32(0.06960346), np.float32(0.0688628), np.float32(0.068238206), np.float32(0.07367005), np.float32(0.06974207), np.float32(0.06715209), np.float32(0.067627676), np.float32(0.0686384), np.float32(0.070907466), np.float32(0.06938974), np.float32(0.07251675), np.float32(0.07941639), np.float32(0.08353155), np.float32(0.09737866), np.float32(0.11397539), np.float32(0.12441977), np.float32(0.1307871), np.float32(0.13438028), np.float32(0.15965049), np.float32(0.15899667), np.float32(0.14553918), np.float32(0.15699457), np.float32(0.16447721), np.float32(0.15328577), np.float32(0.15683824), np.float32(0.14972523), np.float32(0.14410503), np.float32(0.13917527), np.float32(0.13586059), np.float32(0.13895147), np.float32(0.1413582), np.float32(0.14147967), np.float32(0.12901242), np.float32(0.11217423), np.float32(0.10770596), np.float32(0.1150261), np.float32(0.10405203), np.float32(0.09886136), np.float32(0.10725953), np.float32(0.10266737), np.float32(0.09783655), np.float32(0.089951806), np.float32(0.08894089), np.float32(0.095138445), np.float32(0.08772593), np.float32(0.0827505), np.float32(0.08989378), np.float32(0.08243576), np.float32(0.07388768), np.float32(0.071585275), np.float32(0.072205044), np.float32(0.068832), np.float32(0.06563188), np.float32(0.065083824), np.float32(0.067965396), np.float32(0.061289065), np.float32(0.064808264), np.float32(0.076523304), np.float32(0.07716756), np.float32(0.084211156), np.float32(0.09568839), np.float32(0.09452955), np.float32(0.09969858), np.float32(0.102381304), np.float32(0.11814732), np.float32(0.122291416), np.float32(0.13157147), np.float32(0.15855893), np.float32(0.2255167), np.float32(0.27417406), np.float32(0.26603135), np.float32(0.30073968), np.float32(0.31093195), np.float32(0.33030766), np.float32(0.32512566), np.float32(0.33685726), np.float32(0.35526392), np.float32(0.31126747), np.float32(0.28936228), np.float32(0.29389673), np.float32(0.29273555), np.float32(0.24384417), np.float32(0.24384417), np.float32(0.23903885), np.float32(0.22339693), np.float32(0.19934712), np.float32(0.18528455), np.float32(0.18509044), np.float32(0.17551833), np.float32(0.16335939), np.float32(0.1541237), np.float32(0.12753765), np.float32(0.13437651), np.float32(0.12123997), np.float32(0.10844758), np.float32(0.10171588), np.float32(0.103174634), np.float32(0.098109335), np.float32(0.10669896), np.float32(0.10253311), np.float32(0.10239397), np.float32(0.08368245), np.float32(0.0783852), np.float32(0.07497487), np.float32(0.0685414), np.float32(0.07354276), np.float32(0.08764262), np.float32(0.073025055), np.float32(0.05580011), np.float32(0.058798403), np.float32(0.06846515), np.float32(0.064093255), np.float32(0.035367895), np.float32(0.029448096), np.float32(0.026650928), np.float32(0.026802186), np.float32(0.02241813), np.float32(0.019286763), np.float32(0.014099734), np.float32(0.01397336), np.float32(0.013226786), np.float32(0.014774118), np.float32(0.014699661), np.float32(0.015565056), np.float32(0.015482142), np.float32(0.015674474), np.float32(0.02119028), np.float32(0.024235448), np.float32(0.029385448), np.float32(0.036304068), np.float32(0.04136473), np.float32(0.046599373), np.float32(0.057219278), np.float32(0.07535198), np.float32(0.07834839), np.float32(0.09157768), np.float32(0.108574845), np.float32(0.1114078), np.float32(0.112756215), np.float32(0.10365391), np.float32(0.112035826), np.float32(0.11667838), np.float32(0.10972119), np.float32(0.113264546), np.float32(0.10998116), np.float32(0.10889833), np.float32(0.09578191), np.float32(0.09964618), np.float32(0.09331008), np.float32(0.09546761), np.float32(0.08919844), np.float32(0.089429595), np.float32(0.08306976), np.float32(0.07007809), np.float32(0.06967878), np.float32(0.07828572), np.float32(0.07849996), np.float32(0.064132616), np.float32(0.066092074), np.float32(0.07159799), np.float32(0.07169227), np.float32(0.06740783), np.float32(0.070686966), np.float32(0.075586036), np.float32(0.072881214), np.float32(0.07019413), np.float32(0.075410224), np.float32(0.07778202), np.float32(0.07059145), np.float32(0.071168564), np.float32(0.08370123), np.float32(0.08224939), np.float32(0.072319105), np.float32(0.07452652), np.float32(0.07507795), np.float32(0.07287904), np.float32(0.07055783), np.float32(0.07571862), np.float32(0.08058756), np.float32(0.07315783), np.float32(0.064170584), np.float32(0.07108051), np.float32(0.06828462), np.float32(0.056080643), np.float32(0.049601946), np.float32(0.05577561), np.float32(0.057205774), np.float32(0.043773334), np.float32(0.0445631), np.float32(0.053601723), np.float32(0.04813983), np.float32(0.04489121), np.float32(0.048650898), np.float32(0.058486536), np.float32(0.054286625), np.float32(0.059076756), np.float32(0.06638251), np.float32(0.058334433), np.float32(0.05157778), np.float32(0.048591524), np.float32(0.046460375), np.float32(0.043379065), np.float32(0.040838905), np.float32(0.04114934), np.float32(0.038191013), np.float32(0.039287645), np.float32(0.041419), np.float32(0.041509684), np.float32(0.03897013), np.float32(0.037011072), np.float32(0.036262974), np.float32(0.036708858), np.float32(0.033024002), np.float32(0.028874155), np.float32(0.027083937), np.float32(0.024601413), np.float32(0.026962016), np.float32(0.0305447), np.float32(0.029964773), np.float32(0.027022988), np.float32(0.029169135), np.float32(0.035027687), np.float32(0.03648867), np.float32(0.03888707), np.float32(0.043785814), np.float32(0.044961803), np.float32(0.047437057), np.float32(0.054745354), np.float32(0.06054921), np.float32(0.05780192), np.float32(0.058307365), np.float32(0.0633129), np.float32(0.06732131), np.float32(0.072375186), np.float32(0.076245196), np.float32(0.083512366), np.float32(0.10023875), np.float32(0.107207626), np.float32(0.11115159), np.float32(0.11609453), np.float32(0.117157996), np.float32(0.108198084), np.float32(0.1005637), np.float32(0.098175175), np.float32(0.098149575), np.float32(0.09488041), np.float32(0.09068668), np.float32(0.10338341), np.float32(0.106046885), np.float32(0.11199229), np.float32(0.1138433), np.float32(0.11231333), np.float32(0.1070314), np.float32(0.10384784), np.float32(0.10633751), np.float32(0.105596565), np.float32(0.10099889), np.float32(0.10384331), np.float32(0.10583037), np.float32(0.098673224), np.float32(0.08272289), np.float32(0.080169655), np.float32(0.07402682), np.float32(0.06854955), np.float32(0.0566516), np.float32(0.057952106), np.float32(0.061662383), np.float32(0.056565028), np.float32(0.046604943), np.float32(0.039756905), np.float32(0.038060285), np.float32(0.033371232), np.float32(0.031697735), np.float32(0.028263245), np.float32(0.026924806), np.float32(0.02407333), np.float32(0.022744233), np.float32(0.024139743), np.float32(0.022841744), np.float32(0.02366726), np.float32(0.02542716), np.float32(0.02436425), np.float32(0.02399752), np.float32(0.02426878), np.float32(0.024746979), np.float32(0.02329756), np.float32(0.021745762), np.float32(0.020559652), np.float32(0.019162245), np.float32(0.018898351), np.float32(0.01592501), np.float32(0.015274678), np.float32(0.015321663), np.float32(0.015873002), np.float32(0.0175987), np.float32(0.017465627), np.float32(0.020690743), np.float32(0.02149994), np.float32(0.023310008), np.float32(0.027368294), np.float32(0.028638884), np.float32(0.027630623), np.float32(0.03542268), np.float32(0.038967643), np.float32(0.044211168), np.float32(0.04446122), np.float32(0.043465517), np.float32(0.053827055), np.float32(0.060742654), np.float32(0.066865414), np.float32(0.07489792), np.float32(0.08551495), np.float32(0.09599615), np.float32(0.11368028), np.float32(0.12577662), np.float32(0.13871796), np.float32(0.16470733), np.float32(0.17071906), np.float32(0.16768354), np.float32(0.1688162), np.float32(0.16493978), np.float32(0.17533983), np.float32(0.17582326), np.float32(0.13375452), np.float32(0.1227617), np.float32(0.095348686), np.float32(0.09496532), np.float32(0.08421094), np.float32(0.08121293), np.float32(0.08533686), np.float32(0.07894138), np.float32(0.086907126), np.float32(0.08844729), np.float32(0.08210861), np.float32(0.079144776), np.float32(0.071228325), np.float32(0.06946941), np.float32(0.060999732), np.float32(0.059186235), np.float32(0.055021167), np.float32(0.052742384), np.float32(0.04847812), np.float32(0.04673373), np.float32(0.044037975), np.float32(0.03959818), np.float32(0.0338265), np.float32(0.029524578), np.float32(0.03042219), np.float32(0.028667362), np.float32(0.029195998), np.float32(0.031107623), np.float32(0.029688535), np.float32(0.030722806), np.float32(0.03430976), np.float32(0.039802432), np.float32(0.03993684), np.float32(0.038882017), np.float32(0.040159155), np.float32(0.046602774), np.float32(0.050508868), np.float32(0.04898957), np.float32(0.056859337), np.float32(0.06222992), np.float32(0.06432849), np.float32(0.06484236), np.float32(0.07623339), np.float32(0.08138707), np.float32(0.082452826), np.float32(0.086959414), np.float32(0.10563949), np.float32(0.11071951), np.float32(0.10911136), np.float32(0.10705899), np.float32(0.11167493), np.float32(0.10293596), np.float32(0.10894216), np.float32(0.10487814), np.float32(0.08854911), np.float32(0.079522066), np.float32(0.06940283), np.float32(0.06500818), np.float32(0.058540218), np.float32(0.054826513), np.float32(0.058099594), np.float32(0.057576295), np.float32(0.055910427), np.float32(0.06320841), np.float32(0.06789025), np.float32(0.074758075), np.float32(0.07225335), np.float32(0.08002057), np.float32(0.08285153), np.float32(0.082381964), np.float32(0.08121763), np.float32(0.08707359), np.float32(0.08974387), np.float32(0.10238283), np.float32(0.10607398), np.float32(0.113706216), np.float32(0.109382346), np.float32(0.110994905), np.float32(0.12047858), np.float32(0.124985576), np.float32(0.13495295), np.float32(0.1405164), np.float32(0.15766656), np.float32(0.16842648), np.float32(0.17431918), np.float32(0.18175945), np.float32(0.16307382), np.float32(0.14726028), np.float32(0.1334402), np.float32(0.1351614), np.float32(0.14247), np.float32(0.124196455), np.float32(0.12847766), np.float32(0.1328935), np.float32(0.13991839), np.float32(0.14155753), np.float32(0.14035046), np.float32(0.14125933), np.float32(0.14050944), np.float32(0.13239193), np.float32(0.1313), np.float32(0.13141432), np.float32(0.1373301), np.float32(0.13709189), np.float32(0.13444918), np.float32(0.14216897), np.float32(0.13333733), np.float32(0.110729136), np.float32(0.09612417), np.float32(0.08546679), np.float32(0.077502586), np.float32(0.08166122), np.float32(0.089838885), np.float32(0.088558756), np.float32(0.08588407), np.float32(0.09667516), np.float32(0.109067984), np.float32(0.10352173), np.float32(0.09144983), np.float32(0.1002759), np.float32(0.09126794), np.float32(0.07418136), np.float32(0.055947203), np.float32(0.056396138), np.float32(0.04448799), np.float32(0.036310166), np.float32(0.03307869), np.float32(0.036900472), np.float32(0.032088466), np.float32(0.02977748), np.float32(0.034898404), np.float32(0.036792044), np.float32(0.034848366), np.float32(0.03503177), np.float32(0.0397926), np.float32(0.040264245), np.float32(0.03985543), np.float32(0.042306263), np.float32(0.04338234), np.float32(0.045612693), np.float32(0.04770067), np.float32(0.049938094), np.float32(0.054378174), np.float32(0.05744033), np.float32(0.06677073), np.float32(0.08885038), np.float32(0.108036034), np.float32(0.12097539), np.float32(0.14427732), np.float32(0.17656142), np.float32(0.18322048), np.float32(0.16722094), np.float32(0.17499006), np.float32(0.16248007), np.float32(0.1383218), np.float32(0.13579807), np.float32(0.1532101), np.float32(0.15099272), np.float32(0.14043804), np.float32(0.14674482), np.float32(0.13926293), np.float32(0.123890266), np.float32(0.121862404), np.float32(0.123221), np.float32(0.111138836), np.float32(0.1005057), np.float32(0.10417845), np.float32(0.0978077), np.float32(0.0970734), np.float32(0.09050331), np.float32(0.10389461), np.float32(0.10037146), np.float32(0.08904602), np.float32(0.08722491), np.float32(0.09660714), np.float32(0.0905474), np.float32(0.0824098), np.float32(0.08102179), np.float32(0.0935458), np.float32(0.087756306), np.float32(0.08705723), np.float32(0.10211752), np.float32(0.1114145), np.float32(0.096192695), np.float32(0.09902177), np.float32(0.10104645), np.float32(0.10408081), np.float32(0.0899231), np.float32(0.088776655), np.float32(0.08723338), np.float32(0.0776322), np.float32(0.0755304), np.float32(0.07039729), np.float32(0.06313095), np.float32(0.05482006), np.float32(0.053896625), np.float32(0.05078519), np.float32(0.047408633), np.float32(0.04546434), np.float32(0.051955402), np.float32(0.055879503), np.float32(0.05220294), np.float32(0.05239765), np.float32(0.061489772), np.float32(0.052723534), np.float32(0.04521064), np.float32(0.05368682), np.float32(0.06513691), np.float32(0.058522455), np.float32(0.06455764), np.float32(0.08219301), np.float32(0.08250334), np.float32(0.08386104), np.float32(0.08778813), np.float32(0.09568958), np.float32(0.08602109), np.float32(0.08690135), np.float32(0.07850798), np.float32(0.076382555), np.float32(0.0754207), np.float32(0.07271966), np.float32(0.07874125), np.float32(0.07181122), np.float32(0.06363253), np.float32(0.055033166), np.float32(0.05993078), np.float32(0.0604527), np.float32(0.059156157), np.float32(0.06930562), np.float32(0.07634458), np.float32(0.070858195), np.float32(0.06409505), np.float32(0.06537823), np.float32(0.07541067), np.float32(0.069298595), np.float32(0.07039967), np.float32(0.081842944), np.float32(0.09657377), np.float32(0.117148176), np.float32(0.1114911), np.float32(0.112308145), np.float32(0.124836035), np.float32(0.13627864), np.float32(0.12928063), np.float32(0.14138621), np.float32(0.13674574), np.float32(0.12928954), np.float32(0.12061371), np.float32(0.11958906), np.float32(0.11837823), np.float32(0.100941785), np.float32(0.089727655), np.float32(0.08291579), np.float32(0.077070765), np.float32(0.059207022), np.float32(0.06310872), np.float32(0.06335549), np.float32(0.053993918), np.float32(0.045991592), np.float32(0.04289974), np.float32(0.039301146), np.float32(0.031498194), np.float32(0.032905947), np.float32(0.033608574), np.float32(0.036219947), np.float32(0.0382114), np.float32(0.037271336), np.float32(0.043906398), np.float32(0.044611096), np.float32(0.044281535), np.float32(0.04830762), np.float32(0.057959843), np.float32(0.06371029), np.float32(0.07266716), np.float32(0.07541681), np.float32(0.07185926), np.float32(0.08170777), np.float32(0.08718833), np.float32(0.09007531), np.float32(0.10209551), np.float32(0.10991987), np.float32(0.10753603), np.float32(0.105506934), np.float32(0.10820177), np.float32(0.10770868), np.float32(0.10343681), np.float32(0.09590244), np.float32(0.08791006), np.float32(0.08081396), np.float32(0.07528274), np.float32(0.07035787), np.float32(0.06318046), np.float32(0.05517175), np.float32(0.05766668), np.float32(0.064091355), np.float32(0.06350961), np.float32(0.06189482), np.float32(0.05712184), np.float32(0.06464367), np.float32(0.06956813), np.float32(0.06323424), np.float32(0.06621857), np.float32(0.074557304), np.float32(0.06567811), np.float32(0.06136728), np.float32(0.06992734), np.float32(0.078053966), np.float32(0.06217337), np.float32(0.069805875), np.float32(0.08610323), np.float32(0.0895154), np.float32(0.09319179), np.float32(0.10727366), np.float32(0.13305491), np.float32(0.14521779), np.float32(0.14138725), np.float32(0.14548743), np.float32(0.1450095), np.float32(0.14838095), np.float32(0.13406737), np.float32(0.12666169), np.float32(0.12384327), np.float32(0.104576856)], 'MNYRHLEPEQEKENTTATNLNGTTPNTSIMDCSIFPRIFKQFVTSNTLYPTILDYHCLSQKTHHLQQRIIDGYNSGSKRGDSLSQEQADPLSEEEEEQLRCEIRNMILHDISEEITKSSVREVTDVHDSESQQIYIHQEGNVENTSNIEKSKQQDIGKKEKEEDNQKCKDNNREKWMDVLTELGENLNTDTEVKMRTSVTKVALNKGLKSPHKALPSEWKVDDFEFGKLLGEGKFGQVYLVREKVSSYICALKILLKAQLQQSGVEYQLRREVEIQSRLKHPNILKLFGYFYSNRRIFLILEYAPGGEIFKELKKCGKFSERQAAFYIQGLTKALIYLHSKHVIHRDLKPENLLLGLSGEIKIADFGWSVHSKSQRRNTFCGTVDYLAPEMVQHEKYDSAVDIWGLGVLLYEFVVGRPPFEANTDQETYRRISRVEYECPEWLSAEAKSLLSLLLVKEPSRRMPLDKVLKHPWIRKNCQEQYR': [np.float32(0.9574114), np.float32(0.95252764), np.float32(0.9455266), np.float32(0.9496493), np.float32(0.94908273), np.float32(0.95896655), np.float32(0.95793355), np.float32(0.9566998), np.float32(0.9535994), np.float32(0.9595135), np.float32(0.95964354), np.float32(0.9608726), np.float32(0.9594875), np.float32(0.957464), np.float32(0.9571484), np.float32(0.9465797), np.float32(0.9411491), np.float32(0.9311331), np.float32(0.9250443), np.float32(0.92676586), np.float32(0.91506606), np.float32(0.88302064), np.float32(0.88463426), np.float32(0.8114461), np.float32(0.78368336), np.float32(0.77218467), np.float32(0.72841364), np.float32(0.652934), np.float32(0.60079855), np.float32(0.5760614), np.float32(0.4996531), np.float32(0.42600572), np.float32(0.45833117), np.float32(0.412109), np.float32(0.382393), np.float32(0.33978143), np.float32(0.29091015), np.float32(0.26238662), np.float32(0.22651853), np.float32(0.21478903), np.float32(0.2060109), np.float32(0.21682753), np.float32(0.21613859), np.float32(0.20285603), np.float32(0.24581598), np.float32(0.19831005), np.float32(0.1869757), np.float32(0.20274486), np.float32(0.23815328), np.float32(0.22122793), np.float32(0.23554738), np.float32(0.2538694), np.float32(0.2463441), np.float32(0.24205188), np.float32(0.26099288), np.float32(0.26115018), np.float32(0.25200385), np.float32(0.24043776), np.float32(0.25668466), np.float32(0.27987242), np.float32(0.3890612), np.float32(0.42915812), np.float32(0.44366574), np.float32(0.44534928), np.float32(0.52255064), np.float32(0.5632276), np.float32(0.6179276), np.float32(0.65611964), np.float32(0.69884694), np.float32(0.7781557), np.float32(0.7473448), np.float32(0.7961713), np.float32(0.8509637), np.float32(0.8756768), np.float32(0.8756817), np.float32(0.9181655), np.float32(0.9218317), np.float32(0.9253574), np.float32(0.92993945), np.float32(0.93172336), np.float32(0.92801297), np.float32(0.9307904), np.float32(0.92711663), np.float32(0.93645346), np.float32(0.9381493), np.float32(0.94227016), np.float32(0.92559814), np.float32(0.89918476), np.float32(0.8763517), np.float32(0.8729776), np.float32(0.84235334), np.float32(0.8232673), np.float32(0.8181889), np.float32(0.8083083), np.float32(0.79334867), np.float32(0.7595727), np.float32(0.7143158), np.float32(0.7199117), np.float32(0.6495047), np.float32(0.6064641), np.float32(0.6180333), np.float32(0.62242055), np.float32(0.6468365), np.float32(0.61455065), np.float32(0.57543576), np.float32(0.5951692), np.float32(0.55596066), np.float32(0.5274589), np.float32(0.55232096), np.float32(0.59299487), np.float32(0.6039144), np.float32(0.64444715), np.float32(0.6443599), np.float32(0.6982634), np.float32(0.7270212), np.float32(0.74136865), np.float32(0.77354187), np.float32(0.7912763), np.float32(0.8095489), np.float32(0.81087524), np.float32(0.82455516), np.float32(0.83797765), np.float32(0.8402574), np.float32(0.85956883), np.float32(0.88313854), np.float32(0.8941239), np.float32(0.90156347), np.float32(0.92287654), np.float32(0.9395374), np.float32(0.94670475), np.float32(0.9494079), np.float32(0.9487489), np.float32(0.9462443), np.float32(0.9423704), np.float32(0.9385266), np.float32(0.94511306), np.float32(0.9478603), np.float32(0.9476608), np.float32(0.95221364), np.float32(0.94764024), np.float32(0.9497801), np.float32(0.94867045), np.float32(0.9539886), np.float32(0.9573243), np.float32(0.9560137), np.float32(0.9537), np.float32(0.95656866), np.float32(0.95284855), np.float32(0.949466), np.float32(0.94127965), np.float32(0.9403624), np.float32(0.937367), np.float32(0.93440086), np.float32(0.9134318), np.float32(0.9087182), np.float32(0.89514613), np.float32(0.88352466), np.float32(0.8861734), np.float32(0.88246816), np.float32(0.8686232), np.float32(0.8516362), np.float32(0.82871634), np.float32(0.80108696), np.float32(0.8009957), np.float32(0.77993894), np.float32(0.7423078), np.float32(0.6994352), np.float32(0.695071), np.float32(0.62467), np.float32(0.59699404), np.float32(0.5358292), np.float32(0.4812619), np.float32(0.46576357), np.float32(0.45266703), np.float32(0.44200286), np.float32(0.41112146), np.float32(0.37749854), np.float32(0.36749858), np.float32(0.34901124), np.float32(0.32741013), np.float32(0.35365638), np.float32(0.31525332), np.float32(0.33336353), np.float32(0.3821061), np.float32(0.38043633), np.float32(0.4013516), np.float32(0.39928496), np.float32(0.3853671), np.float32(0.35056892), np.float32(0.37256908), np.float32(0.35732788), np.float32(0.32724038), np.float32(0.31841063), np.float32(0.30474278), np.float32(0.34535557), np.float32(0.37785125), np.float32(0.38511235), np.float32(0.3992257), np.float32(0.39076257), np.float32(0.44250262), np.float32(0.45305514), np.float32(0.4781983), np.float32(0.47289497), np.float32(0.45783257), np.float32(0.46667874), np.float32(0.497072), np.float32(0.43377027), np.float32(0.37079912), np.float32(0.39217553), np.float32(0.35075098), np.float32(0.37274942), np.float32(0.32730398), np.float32(0.33659622), np.float32(0.3450808), np.float32(0.35112417), np.float32(0.34347817), np.float32(0.34066358), np.float32(0.2987759), np.float32(0.24495542), np.float32(0.24543986), np.float32(0.24621381), np.float32(0.22545376), np.float32(0.24054107), np.float32(0.22033343), np.float32(0.19109023), np.float32(0.17446412), np.float32(0.15513803), np.float32(0.14500159), np.float32(0.1248735), np.float32(0.10066277), np.float32(0.09217577), np.float32(0.09645708), np.float32(0.08974245), np.float32(0.09091662), np.float32(0.092371434), np.float32(0.08914503), np.float32(0.0821023), np.float32(0.073769934), np.float32(0.07716027), np.float32(0.07103958), np.float32(0.056502476), np.float32(0.058092523), np.float32(0.05621259), np.float32(0.048292406), np.float32(0.036599398), np.float32(0.036736295), np.float32(0.03011747), np.float32(0.030124534), np.float32(0.030773103), np.float32(0.034838893), np.float32(0.04210363), np.float32(0.047010753), np.float32(0.05261697), np.float32(0.056099538), np.float32(0.059633166), np.float32(0.058007482), np.float32(0.056568146), np.float32(0.056780502), np.float32(0.054061368), np.float32(0.054564036), np.float32(0.055098534), np.float32(0.05950576), np.float32(0.061653174), np.float32(0.06388293), np.float32(0.07315394), np.float32(0.07913146), np.float32(0.087586604), np.float32(0.097957596), np.float32(0.11698066), np.float32(0.11343641), np.float32(0.118075304), np.float32(0.12206825), np.float32(0.118541054), np.float32(0.09267657), np.float32(0.0883947), np.float32(0.07974185), np.float32(0.071524575), np.float32(0.06970966), np.float32(0.06155961), np.float32(0.052742984), np.float32(0.047306385), np.float32(0.04990574), np.float32(0.0482097), np.float32(0.048192505), np.float32(0.0480364), np.float32(0.043115735), np.float32(0.036820766), np.float32(0.036748342), np.float32(0.03192007), np.float32(0.026723485), np.float32(0.0223387), np.float32(0.022090873), np.float32(0.018212019), np.float32(0.017848864), np.float32(0.01750859), np.float32(0.016923558), np.float32(0.019032115), np.float32(0.018588973), np.float32(0.01664688), np.float32(0.021423511), np.float32(0.022179868), np.float32(0.021604037), np.float32(0.025357662), np.float32(0.035409592), np.float32(0.039264396), np.float32(0.042319614), np.float32(0.049178183), np.float32(0.0468585), np.float32(0.049272638), np.float32(0.05979742), np.float32(0.0742542), np.float32(0.0817207), np.float32(0.0774667), np.float32(0.0811433), np.float32(0.079487026), np.float32(0.07496265), np.float32(0.07278305), np.float32(0.067153946), np.float32(0.062891245), np.float32(0.056937788), np.float32(0.04978478), np.float32(0.05683992), np.float32(0.056280345), np.float32(0.047446363), np.float32(0.0428529), np.float32(0.04483095), np.float32(0.033853523), np.float32(0.025189871), np.float32(0.02431993), np.float32(0.027310323), np.float32(0.024267752), np.float32(0.022504652), np.float32(0.020072374), np.float32(0.018219111), np.float32(0.017561493), np.float32(0.018599646), np.float32(0.019420033), np.float32(0.02228693), np.float32(0.023404779), np.float32(0.026504694), np.float32(0.029612467), np.float32(0.026803752), np.float32(0.026618743), np.float32(0.026952157), np.float32(0.027364735), np.float32(0.027757132), np.float32(0.031675626), np.float32(0.03430281), np.float32(0.04323584), np.float32(0.041942686), np.float32(0.04491488), np.float32(0.039369013), np.float32(0.036584932), np.float32(0.032403864), np.float32(0.028771745), np.float32(0.031515278), np.float32(0.035612747), np.float32(0.036258068), np.float32(0.033493385), np.float32(0.03719059), np.float32(0.043393135), np.float32(0.0460151), np.float32(0.056164403), np.float32(0.06108355), np.float32(0.066317365), np.float32(0.07513847), np.float32(0.07956586), np.float32(0.08337415), np.float32(0.08463554), np.float32(0.08456808), np.float32(0.085722625), np.float32(0.08629492), np.float32(0.0793188), np.float32(0.08292417), np.float32(0.08185913), np.float32(0.08294294), np.float32(0.07744952), np.float32(0.08014777), np.float32(0.088737436), np.float32(0.08660459), np.float32(0.08571251), np.float32(0.0896852), np.float32(0.09451106), np.float32(0.103070684), np.float32(0.119236276), np.float32(0.10083884), np.float32(0.09556692), np.float32(0.08272441), np.float32(0.06848482), np.float32(0.0571714), np.float32(0.0463954), np.float32(0.040769126), np.float32(0.039407633), np.float32(0.04057965), np.float32(0.036544193), np.float32(0.035319977), np.float32(0.034271836), np.float32(0.030997112), np.float32(0.02829928), np.float32(0.02930818), np.float32(0.03287708), np.float32(0.0288845), np.float32(0.030138575), np.float32(0.03176267), np.float32(0.035591178), np.float32(0.03703168), np.float32(0.03717869), np.float32(0.03724933), np.float32(0.035454977), np.float32(0.042325526), np.float32(0.044812743), np.float32(0.048140734), np.float32(0.051579166), np.float32(0.063009955), np.float32(0.07355787), np.float32(0.08576593), np.float32(0.09088393), np.float32(0.09365157), np.float32(0.10446044), np.float32(0.12207439), np.float32(0.11720092), np.float32(0.12562633), np.float32(0.14325757), np.float32(0.14659478), np.float32(0.15299587), np.float32(0.15301812), np.float32(0.16884731), np.float32(0.1618803), np.float32(0.16261664), np.float32(0.17633344), np.float32(0.16601224), np.float32(0.15789258), np.float32(0.14977477), np.float32(0.14067473), np.float32(0.13721631), np.float32(0.116164856), np.float32(0.11698337), np.float32(0.11246235), np.float32(0.094863564), np.float32(0.08317102), np.float32(0.08222695), np.float32(0.08141847), np.float32(0.07077502), np.float32(0.06652843), np.float32(0.07234622), np.float32(0.0764523), np.float32(0.07052986), np.float32(0.076881796), np.float32(0.0754746), np.float32(0.078571305), np.float32(0.08111909), np.float32(0.08863218), np.float32(0.084403165), np.float32(0.080254614), np.float32(0.09683222), np.float32(0.111618586), np.float32(0.11265286), np.float32(0.1041417), np.float32(0.12025361), np.float32(0.14722118), np.float32(0.13731751), np.float32(0.1524187), np.float32(0.15687203), np.float32(0.18443856), np.float32(0.2336646), np.float32(0.28056517), np.float32(0.3253495), np.float32(0.3540837), np.float32(0.36189404), np.float32(0.36372402), np.float32(0.37601542), np.float32(0.38585252), np.float32(0.35589477), np.float32(0.3097103), np.float32(0.3402504), np.float32(0.31406513), np.float32(0.30976218), np.float32(0.32789367), np.float32(0.3582889), np.float32(0.35041726), np.float32(0.37024954), np.float32(0.36248475), np.float32(0.35809982)], 'MVSIEDASTGMDCVTYGRLAPRCECGWFPCLAFTVNYTPKRATLARGTYWNPTRASSYLCQSAWRRRKFAGKREPNQTSRLERSKIRCSAIDWSDLFHQETVVYEESTPLCVVQVPTSPIPGQKTGTSGIRKRTREVTQTPNFFENWFQSLFDVLVERYGRTCLNRATLVVGGDGREGNQAALRTLLRIAAANSLQRLIVLGPDAIATTPAISAAIRAAGALGGIALTASHNPGGVDGDWGVKYNMENGGPAPDSFTSLIYERTLTISRYLEVEASDPEALCGRDGFDGVNFKRIQTVHRFRILPEGARDALQSPNPDRLPHSDGGRTFEIHLVDATATYVELMEGIFHFERLRALLRLPNFNMVYDAMYGSTGPFAFMIFGEKLGYWEYPWFRRGQYLPDFGGVHPEPNLENLADLVAEFFSDEDSPDFGAASDADGDRYLILGRKFVVQPSDSLAIMLDYALRPDFAAYCRFDGGLIRGVARSMPTSSAVDVVASRHNIRCYETPTGWKYFCNLLDAGLVSLCGEESCGAGGAHIREKDGLWAILFWLSILAYHNLQVAPGSKSTSVEDIVRAHWAHYGRNYYERWDFHGIERTTAERWMRNLERSVEGGEILSLRIDGPQLYAADVFHYQDPVDGSWARNQGVRLFFSSDRRMRAVLRLSGTSSADATLRVYLEKYVAPNDGDVQAVGELASSFVADIGRAALLYCGIVSELGRERPDLRA': [np.float32(0.6879874), np.float32(0.6348793), np.float32(0.60368234), np.float32(0.53293794), np.float32(0.54905146), np.float32(0.56981325), np.float32(0.5620123), np.float32(0.5493833), np.float32(0.5496867), np.float32(0.5946245), np.float32(0.59026194), np.float32(0.6197861), np.float32(0.5989893), np.float32(0.5251518), np.float32(0.5276279), np.float32(0.5583431), np.float32(0.5748981), np.float32(0.5764869), np.float32(0.61462456), np.float32(0.6220415), np.float32(0.60906637), np.float32(0.6419272), np.float32(0.635526), np.float32(0.6365638), np.float32(0.66044635), np.float32(0.6754873), np.float32(0.67809325), np.float32(0.651507), np.float32(0.65923303), np.float32(0.69274485), np.float32(0.67260236), np.float32(0.662799), np.float32(0.6912226), np.float32(0.7095747), np.float32(0.70374495), np.float32(0.73161256), np.float32(0.7065711), np.float32(0.7231885), np.float32(0.74306434), np.float32(0.7158875), np.float32(0.72464484), np.float32(0.7422182), np.float32(0.71155703), np.float32(0.7519679), np.float32(0.7362444), np.float32(0.7129345), np.float32(0.7230174), np.float32(0.7348331), np.float32(0.75128984), np.float32(0.74503005), np.float32(0.7792641), np.float32(0.75488687), np.float32(0.75192267), np.float32(0.72213125), np.float32(0.77172524), np.float32(0.70724684), np.float32(0.7414132), np.float32(0.74645805), np.float32(0.7342166), np.float32(0.7699663), np.float32(0.7766499), np.float32(0.82996756), np.float32(0.8420824), np.float32(0.85280156), np.float32(0.8607026), np.float32(0.87138337), np.float32(0.8749415), np.float32(0.87760955), np.float32(0.88034946), np.float32(0.8566001), np.float32(0.86375284), np.float32(0.8878484), np.float32(0.8901244), np.float32(0.89654905), np.float32(0.90392756), np.float32(0.89589643), np.float32(0.89431417), np.float32(0.8941694), np.float32(0.88163), np.float32(0.8637244), np.float32(0.8221153), np.float32(0.78388584), np.float32(0.73117286), np.float32(0.7109219), np.float32(0.6821045), np.float32(0.5869398), np.float32(0.58553636), np.float32(0.52885795), np.float32(0.5172424), np.float32(0.50696963), np.float32(0.5008795), np.float32(0.46503952), np.float32(0.37804416), np.float32(0.35704127), np.float32(0.37468967), np.float32(0.3201425), np.float32(0.40603176), np.float32(0.36844933), np.float32(0.36979288), np.float32(0.33398446), np.float32(0.28192148), np.float32(0.27976584), np.float32(0.2863939), np.float32(0.24109396), np.float32(0.20882964), np.float32(0.22906256), np.float32(0.23092857), np.float32(0.31678244), np.float32(0.37809798), np.float32(0.41657734), np.float32(0.45452452), np.float32(0.45717564), np.float32(0.56213707), np.float32(0.57614446), np.float32(0.6472473), np.float32(0.6727524), np.float32(0.728223), np.float32(0.7790236), np.float32(0.7011613), np.float32(0.62958014), np.float32(0.6422833), np.float32(0.64156604), np.float32(0.6729602), np.float32(0.72839916), np.float32(0.8400725), np.float32(0.8667715), np.float32(0.8761013), np.float32(0.8952974), np.float32(0.8439113), np.float32(0.7636868), np.float32(0.79767257), np.float32(0.7449954), np.float32(0.6556738), np.float32(0.6555385), np.float32(0.6575848), np.float32(0.5985733), np.float32(0.5391493), np.float32(0.48226196), np.float32(0.38160357), np.float32(0.30486563), np.float32(0.2367538), np.float32(0.20176774), np.float32(0.16417992), np.float32(0.12573767), np.float32(0.09718677), np.float32(0.09613946), np.float32(0.08226566), np.float32(0.069671705), np.float32(0.060011726), np.float32(0.06427669), np.float32(0.057644907), np.float32(0.051281374), np.float32(0.051852766), np.float32(0.052734856), np.float32(0.047459416), np.float32(0.047223106), np.float32(0.04692671), np.float32(0.04200774), np.float32(0.038500775), np.float32(0.037391417), np.float32(0.039247666), np.float32(0.03690949), np.float32(0.03732693), np.float32(0.043228623), np.float32(0.052272573), np.float32(0.051392063), np.float32(0.0513443), np.float32(0.056157753), np.float32(0.06024422), np.float32(0.0537468), np.float32(0.045068447), np.float32(0.03830725), np.float32(0.035350222), np.float32(0.028981656), np.float32(0.02669881), np.float32(0.024860518), np.float32(0.02881561), np.float32(0.026239617), np.float32(0.02475492), np.float32(0.026951967), np.float32(0.03184082), np.float32(0.036794715), np.float32(0.03899122), np.float32(0.037945665), np.float32(0.03942704), np.float32(0.040777657), np.float32(0.033475906), np.float32(0.028646654), np.float32(0.024395995), np.float32(0.01904839), np.float32(0.01716089), np.float32(0.017208131), np.float32(0.01746453), np.float32(0.016556686), np.float32(0.017563764), np.float32(0.019470233), np.float32(0.019742064), np.float32(0.02080755), np.float32(0.025475357), np.float32(0.024953911), np.float32(0.021498214), np.float32(0.020901358), np.float32(0.022891242), np.float32(0.022235077), np.float32(0.01914834), np.float32(0.018752988), np.float32(0.020201206), np.float32(0.019783134), np.float32(0.020396609), np.float32(0.023971701), np.float32(0.028301246), np.float32(0.027946016), np.float32(0.027763415), np.float32(0.031541973), np.float32(0.03018408), np.float32(0.026908463), np.float32(0.026903931), np.float32(0.029587114), np.float32(0.032360606), np.float32(0.03415256), np.float32(0.035745054), np.float32(0.044019714), np.float32(0.042211186), np.float32(0.042916685), np.float32(0.04752666), np.float32(0.060389355), np.float32(0.06832636), np.float32(0.089145705), np.float32(0.08998257), np.float32(0.08003784), np.float32(0.0797671), np.float32(0.09484723), np.float32(0.08043254), np.float32(0.07918205), np.float32(0.08262103), np.float32(0.09132325), np.float32(0.10466322), np.float32(0.1253721), np.float32(0.14060096), np.float32(0.15435441), np.float32(0.16092645), np.float32(0.14844301), np.float32(0.17295155), np.float32(0.16249247), np.float32(0.15617263), np.float32(0.1327355), np.float32(0.11884752), np.float32(0.11701943), np.float32(0.096559875), np.float32(0.09290465), np.float32(0.10224707), np.float32(0.10207508), np.float32(0.092754826), np.float32(0.094227605), np.float32(0.09348387), np.float32(0.07764253), np.float32(0.07912078), np.float32(0.0807911), np.float32(0.07514032), np.float32(0.06565076), np.float32(0.062425032), np.float32(0.05985497), np.float32(0.062363356), np.float32(0.05733958), np.float32(0.060773727), np.float32(0.061518144), np.float32(0.061161622), np.float32(0.061089735), np.float32(0.065623984), np.float32(0.0640026), np.float32(0.06380339), np.float32(0.065960005), np.float32(0.07333225), np.float32(0.07792621), np.float32(0.075710125), np.float32(0.07955663), np.float32(0.0848208), np.float32(0.102592364), np.float32(0.097639956), np.float32(0.10605823), np.float32(0.1006957), np.float32(0.10589167), np.float32(0.11201785), np.float32(0.112329684), np.float32(0.10606109), np.float32(0.107036956), np.float32(0.09131767), np.float32(0.08756075), np.float32(0.086552285), np.float32(0.08373207), np.float32(0.08400758), np.float32(0.07093939), np.float32(0.07549916), np.float32(0.079105444), np.float32(0.09654769), np.float32(0.098518774), np.float32(0.09194374), np.float32(0.09230437), np.float32(0.09948032), np.float32(0.101799384), np.float32(0.100010045), np.float32(0.11123129), np.float32(0.12480525), np.float32(0.13296638), np.float32(0.16217299), np.float32(0.16034395), np.float32(0.18048538), np.float32(0.23016153), np.float32(0.23170114), np.float32(0.25145665), np.float32(0.28170103), np.float32(0.41346583), np.float32(0.4471282), np.float32(0.46572837), np.float32(0.46593183), np.float32(0.45222488), np.float32(0.521474), np.float32(0.49524644), np.float32(0.4114756), np.float32(0.38789126), np.float32(0.37701178), np.float32(0.30280748), np.float32(0.26568574), np.float32(0.25716645), np.float32(0.25727564), np.float32(0.22109291), np.float32(0.20677365), np.float32(0.14872713), np.float32(0.13144028), np.float32(0.102522574), np.float32(0.0810266), np.float32(0.065939695), np.float32(0.05203928), np.float32(0.04872102), np.float32(0.03616009), np.float32(0.031047717), np.float32(0.025399625), np.float32(0.024856705), np.float32(0.021794938), np.float32(0.021382418), np.float32(0.021387788), np.float32(0.021990936), np.float32(0.02357194), np.float32(0.02435565), np.float32(0.024149755), np.float32(0.02449767), np.float32(0.026494583), np.float32(0.024768444), np.float32(0.026324403), np.float32(0.028300002), np.float32(0.02794355), np.float32(0.027338544), np.float32(0.028836288), np.float32(0.028080853), np.float32(0.026149314), np.float32(0.028079819), np.float32(0.029515829), np.float32(0.026446467), np.float32(0.026160272), np.float32(0.027982583), np.float32(0.028145054), np.float32(0.030224642), np.float32(0.029616551), np.float32(0.028725991), np.float32(0.025741652), np.float32(0.02601239), np.float32(0.023469733), np.float32(0.022368692), np.float32(0.020652166), np.float32(0.020355636), np.float32(0.01729285), np.float32(0.017940106), np.float32(0.016978543), np.float32(0.015350177), np.float32(0.015705029), np.float32(0.015155676), np.float32(0.015408782), np.float32(0.016503561), np.float32(0.016150417), np.float32(0.015725333), np.float32(0.017514545), np.float32(0.017681314), np.float32(0.017523427), np.float32(0.019277858), np.float32(0.019742867), np.float32(0.020763488), np.float32(0.02150632), np.float32(0.020626782), np.float32(0.023218922), np.float32(0.028974224), np.float32(0.03575448), np.float32(0.044319358), np.float32(0.05836042), np.float32(0.07070388), np.float32(0.078327306), np.float32(0.07531553), np.float32(0.07657595), np.float32(0.09059913), np.float32(0.09747602), np.float32(0.09268802), np.float32(0.10347334), np.float32(0.11020791), np.float32(0.10259781), np.float32(0.099085286), np.float32(0.09841065), np.float32(0.10139401), np.float32(0.0943015), np.float32(0.08786289), np.float32(0.08833766), np.float32(0.078951664), np.float32(0.07182545), np.float32(0.07956595), np.float32(0.081557855), np.float32(0.082835734), np.float32(0.093652844), np.float32(0.09898536), np.float32(0.10950507), np.float32(0.12491066), np.float32(0.11300231), np.float32(0.12514241), np.float32(0.12799935), np.float32(0.12665579), np.float32(0.13125189), np.float32(0.17291145), np.float32(0.16655324), np.float32(0.16705763), np.float32(0.17801702), np.float32(0.16590518), np.float32(0.15411785), np.float32(0.1525436), np.float32(0.15917516), np.float32(0.16391045), np.float32(0.1614435), np.float32(0.18793681), np.float32(0.22145163), np.float32(0.18586816), np.float32(0.14716868), np.float32(0.11313648), np.float32(0.086902864), np.float32(0.07914291), np.float32(0.065041155), np.float32(0.057483125), np.float32(0.06245643), np.float32(0.05709618), np.float32(0.048364747), np.float32(0.044016033), np.float32(0.03979765), np.float32(0.029994907), np.float32(0.025549086), np.float32(0.02423347), np.float32(0.023494411), np.float32(0.021393882), np.float32(0.01983189), np.float32(0.021719268), np.float32(0.026660202), np.float32(0.029642778), np.float32(0.02941381), np.float32(0.030159084), np.float32(0.029470509), np.float32(0.02743535), np.float32(0.026678057), np.float32(0.031350188), np.float32(0.031811092), np.float32(0.032623842), np.float32(0.03233672), np.float32(0.029913934), np.float32(0.02559984), np.float32(0.02398763), np.float32(0.026921172), np.float32(0.027031433), np.float32(0.025850015), np.float32(0.03126262), np.float32(0.04008177), np.float32(0.0435789), np.float32(0.04268973), np.float32(0.049145415), np.float32(0.054625154), np.float32(0.062147338), np.float32(0.06423781), np.float32(0.06253321), np.float32(0.064710595), np.float32(0.061257172), np.float32(0.05660116), np.float32(0.054125194), np.float32(0.05057774), np.float32(0.04208893), np.float32(0.04720753), np.float32(0.044941917), np.float32(0.048152633), np.float32(0.044017185), np.float32(0.052490078), np.float32(0.05308442), np.float32(0.057179783), np.float32(0.07318836), np.float32(0.08472045), np.float32(0.10507599), np.float32(0.10843416), np.float32(0.1075163), np.float32(0.09870911), np.float32(0.1001004), np.float32(0.07849106), np.float32(0.05941172), np.float32(0.048111457), np.float32(0.047235712), np.float32(0.043954674), np.float32(0.038871307), np.float32(0.041036032), np.float32(0.043343164), np.float32(0.042864773), np.float32(0.042258684), np.float32(0.039025333), np.float32(0.03705643), np.float32(0.03448397), np.float32(0.03669624), np.float32(0.035929628), np.float32(0.041769367), np.float32(0.04934242), np.float32(0.048770756), np.float32(0.049051635), np.float32(0.049566384), np.float32(0.05090649), np.float32(0.05771011), np.float32(0.064352244), np.float32(0.06780901), np.float32(0.07091606), np.float32(0.07465973), np.float32(0.08929634), np.float32(0.089118086), np.float32(0.09834946), np.float32(0.10782283), np.float32(0.09511975), np.float32(0.08002938), np.float32(0.074520186), np.float32(0.07176682), np.float32(0.058644008), np.float32(0.05741834), np.float32(0.06254853), np.float32(0.060498573), np.float32(0.059077647), np.float32(0.040903695), np.float32(0.033486053), np.float32(0.02810772), np.float32(0.025268301), np.float32(0.021437801), np.float32(0.02089329), np.float32(0.020129455), np.float32(0.01902929), np.float32(0.01784506), np.float32(0.015241857), np.float32(0.016861362), np.float32(0.018342521), np.float32(0.016767304), np.float32(0.01676266), np.float32(0.019502318), np.float32(0.02250741), np.float32(0.030116156), np.float32(0.035899132), np.float32(0.041027814), np.float32(0.043958), np.float32(0.049392894), np.float32(0.047311753), np.float32(0.054414026), np.float32(0.058044), np.float32(0.06083938), np.float32(0.06046815), np.float32(0.06182153), np.float32(0.06911972), np.float32(0.07824168), np.float32(0.080513306), np.float32(0.07859513), np.float32(0.08609719), np.float32(0.081330374), np.float32(0.07628588), np.float32(0.06582074), np.float32(0.05942488), np.float32(0.05600315), np.float32(0.05254683), np.float32(0.04743741), np.float32(0.047560465), np.float32(0.045560215), np.float32(0.04291509), np.float32(0.046033558), np.float32(0.049319096), np.float32(0.05003715), np.float32(0.057265494), np.float32(0.06145489), np.float32(0.05935256), np.float32(0.059956845), np.float32(0.06682468), np.float32(0.065754406), np.float32(0.061909657), np.float32(0.061389398), np.float32(0.063081), np.float32(0.059064623), np.float32(0.06054626), np.float32(0.06198386), np.float32(0.06720011), np.float32(0.068984404), np.float32(0.0772117), np.float32(0.080572546), np.float32(0.085398376), np.float32(0.08279534), np.float32(0.07836568), np.float32(0.06878468), np.float32(0.06434968), np.float32(0.054865465), np.float32(0.053280577), np.float32(0.045080505), np.float32(0.04754346), np.float32(0.047559924), np.float32(0.05640908), np.float32(0.05138064), np.float32(0.04651342), np.float32(0.049269803), np.float32(0.0568777), np.float32(0.047148827), np.float32(0.049217395), np.float32(0.049100824), np.float32(0.044642042), np.float32(0.038427252), np.float32(0.03670299), np.float32(0.03973636), np.float32(0.038498085), np.float32(0.03851056), np.float32(0.040047377), np.float32(0.04561752), np.float32(0.053621173), np.float32(0.06111898), np.float32(0.06485342), np.float32(0.068829395), np.float32(0.07336833), np.float32(0.08134404), np.float32(0.08053018), np.float32(0.07740974), np.float32(0.073114716), np.float32(0.070004605), np.float32(0.07143946), np.float32(0.069939665), np.float32(0.06436824), np.float32(0.063478254), np.float32(0.065117635), np.float32(0.07088454), np.float32(0.07935559), np.float32(0.07985845), np.float32(0.07702693), np.float32(0.07326473), np.float32(0.06926789), np.float32(0.05956918), np.float32(0.050812855), np.float32(0.04831148), np.float32(0.042608622), np.float32(0.039678693), np.float32(0.042250395), np.float32(0.046245694), np.float32(0.048749015), np.float32(0.051272478), np.float32(0.051041797), np.float32(0.055155843), np.float32(0.05762629), np.float32(0.055831727), np.float32(0.056100663), np.float32(0.05744184), np.float32(0.058777306), np.float32(0.055801254), np.float32(0.04823849), np.float32(0.04835597), np.float32(0.047649536), np.float32(0.045056637), np.float32(0.049279083), np.float32(0.05064124), np.float32(0.05757207), np.float32(0.07012535), np.float32(0.08111836), np.float32(0.08247028), np.float32(0.08845109), np.float32(0.086899385), np.float32(0.09235092), np.float32(0.086514644), np.float32(0.07533062), np.float32(0.07566561), np.float32(0.07888677), np.float32(0.072325885), np.float32(0.07027602), np.float32(0.07288008), np.float32(0.08224637), np.float32(0.07843099), np.float32(0.07766808), np.float32(0.08793292), np.float32(0.09948959), np.float32(0.08412078), np.float32(0.0823166), np.float32(0.08704403), np.float32(0.085196674), np.float32(0.073496215), np.float32(0.06538853), np.float32(0.057866696), np.float32(0.04771601), np.float32(0.04182361), np.float32(0.039688442), np.float32(0.03852214), np.float32(0.034573752), np.float32(0.035705235), np.float32(0.04042907), np.float32(0.043740988), np.float32(0.042900275), np.float32(0.04609533), np.float32(0.0547651), np.float32(0.05583395), np.float32(0.06621276), np.float32(0.077717915), np.float32(0.10732753), np.float32(0.1123644), np.float32(0.13556309), np.float32(0.12741853), np.float32(0.13006113), np.float32(0.13354835), np.float32(0.13903028), np.float32(0.16579846), np.float32(0.16382074), np.float32(0.16246976), np.float32(0.17634203), np.float32(0.18870562), np.float32(0.21315198), np.float32(0.005092795)], 'MNHALHRGLQENIKLVPIDLPNRPAWFKEKVNPANKVPALEHNGKIMGESLDLIKYVDSNFEGPSLYPLDPEKRDFGEDMLKYVDTTFTKVVFGSFKGDPAKDTAPVFDHLENALQKFDDGPFFLGDLSLVDVAYIPFVQRFQVFLGEVFKYDITAGRPKLAAWIEEMNKMVAYTQTITDSEYVINFFKNVLEHRPASLDATADPPALFDGTTRLYTSYGCPYAQRVWITRNFKGLQEKIKLVPLNLGNRPAWYKDTVYPENKVPALEHNGKIIGESLDLIKYLDNTFEGPSLFPEDQAKREFGEELLKYTDTFTKTMWASLKGDPFTETAPVLDYLENALYKFDDGPFFLGQFSLVDIAYIPFIERFQIALNELFKCDITVERPKLSAWIEEMNKIDAYVQTKTDSKEIVEIFKRKLMVRSYEYCFGSLLDLNLTRVFILAVRKQALSSEVYEQLDGLWI': [np.float32(0.6250488), np.float32(0.62426233), np.float32(0.62482166), np.float32(0.6443202), np.float32(0.6440827), np.float32(0.7890931), np.float32(0.52950466), np.float32(0.61899257), np.float32(0.520374), np.float32(0.54357237), np.float32(0.5073717), np.float32(0.4532642), np.float32(0.40342617), np.float32(0.34787053), np.float32(0.30775946), np.float32(0.2905591), np.float32(0.33372393), np.float32(0.3583797), np.float32(0.36773238), np.float32(0.3090639), np.float32(0.33422136), np.float32(0.35206148), np.float32(0.34657368), np.float32(0.33031192), np.float32(0.32141498), np.float32(0.31825057), np.float32(0.29451814), np.float32(0.29934645), np.float32(0.27981073), np.float32(0.2787603), np.float32(0.27415746), np.float32(0.27655733), np.float32(0.26508287), np.float32(0.26094487), np.float32(0.2334128), np.float32(0.22291274), np.float32(0.21796808), np.float32(0.2241193), np.float32(0.21277927), np.float32(0.20720172), np.float32(0.17775679), np.float32(0.15630703), np.float32(0.14382978), np.float32(0.15165445), np.float32(0.14492345), np.float32(0.12536158), np.float32(0.122871466), np.float32(0.12148067), np.float32(0.11507125), np.float32(0.111359335), np.float32(0.11559343), np.float32(0.11193162), np.float32(0.11867046), np.float32(0.11368526), np.float32(0.10195089), np.float32(0.091060095), np.float32(0.08916426), np.float32(0.0773954), np.float32(0.083340436), np.float32(0.0936525), np.float32(0.10165914), np.float32(0.10130307), np.float32(0.11072813), np.float32(0.13163775), np.float32(0.1173702), np.float32(0.1295421), np.float32(0.14120264), np.float32(0.14250572), np.float32(0.14003496), np.float32(0.13919051), np.float32(0.13877971), np.float32(0.1311197), np.float32(0.118866436), np.float32(0.12276334), np.float32(0.11227442), np.float32(0.11194883), np.float32(0.103548296), np.float32(0.0997303), np.float32(0.10044232), np.float32(0.090496406), np.float32(0.081218384), np.float32(0.07671463), np.float32(0.07120385), np.float32(0.06409311), np.float32(0.05781344), np.float32(0.06405907), np.float32(0.06157959), np.float32(0.05597173), np.float32(0.06434546), np.float32(0.066287786), np.float32(0.06997423), np.float32(0.07208987), np.float32(0.07836592), np.float32(0.08778029), np.float32(0.08757329), np.float32(0.09555872), np.float32(0.0925466), np.float32(0.097848125), np.float32(0.09647507), np.float32(0.08244167), np.float32(0.092120476), np.float32(0.106579885), np.float32(0.09416682), np.float32(0.09383913), np.float32(0.11078647), np.float32(0.13234685), np.float32(0.13268901), np.float32(0.1403768), np.float32(0.15782349), np.float32(0.13672547), np.float32(0.13056989), np.float32(0.12681511), np.float32(0.11042644), np.float32(0.096836604), np.float32(0.07353949), np.float32(0.06881367), np.float32(0.06673831), np.float32(0.06433003), np.float32(0.057579994), np.float32(0.0577899), np.float32(0.06440865), np.float32(0.054059397), np.float32(0.051636204), np.float32(0.059745565), np.float32(0.051915124), np.float32(0.04494562), np.float32(0.04746901), np.float32(0.051466536), np.float32(0.04699785), np.float32(0.04033661), np.float32(0.042188916), np.float32(0.035984755), np.float32(0.029880805), np.float32(0.027000155), np.float32(0.023877352), np.float32(0.023497755), np.float32(0.025467586), np.float32(0.024468897), np.float32(0.022246774), np.float32(0.024214579), np.float32(0.024878176), np.float32(0.025614569), np.float32(0.026176427), np.float32(0.031215245), np.float32(0.036084414), np.float32(0.039280258), np.float32(0.043434523), np.float32(0.05251738), np.float32(0.06072908), np.float32(0.05665984), np.float32(0.059369687), np.float32(0.06650837), np.float32(0.05657969), np.float32(0.05013695), np.float32(0.05663548), np.float32(0.05885577), np.float32(0.0556537), np.float32(0.05845025), np.float32(0.06560424), np.float32(0.062292464), np.float32(0.057138957), np.float32(0.06575915), np.float32(0.07163062), np.float32(0.06201427), np.float32(0.0667926), np.float32(0.066375986), np.float32(0.06719403), np.float32(0.06435335), np.float32(0.06229347), np.float32(0.055796716), np.float32(0.057552442), np.float32(0.05090205), np.float32(0.0428241), np.float32(0.043574013), np.float32(0.046308), np.float32(0.041768968), np.float32(0.041059017), np.float32(0.04652689), np.float32(0.04724276), np.float32(0.042522125), np.float32(0.04279571), np.float32(0.046481505), np.float32(0.044863593), np.float32(0.0466109), np.float32(0.052861832), np.float32(0.05688371), np.float32(0.061316103), np.float32(0.059825685), np.float32(0.064872555), np.float32(0.06683629), np.float32(0.07353613), np.float32(0.07256526), np.float32(0.08220863), np.float32(0.085819036), np.float32(0.087872274), np.float32(0.0970091), np.float32(0.10783676), np.float32(0.11166361), np.float32(0.1107717), np.float32(0.12094192), np.float32(0.1283476), np.float32(0.12128357), np.float32(0.11432432), np.float32(0.103049435), np.float32(0.09920246), np.float32(0.09097571), np.float32(0.09211498), np.float32(0.086806275), np.float32(0.080382876), np.float32(0.07095069), np.float32(0.06924089), np.float32(0.07234849), np.float32(0.065121345), np.float32(0.059545755), np.float32(0.051872008), np.float32(0.048058473), np.float32(0.04044206), np.float32(0.033315618), np.float32(0.029430399), np.float32(0.030844444), np.float32(0.0307424), np.float32(0.029909456), np.float32(0.032248113), np.float32(0.032274604), np.float32(0.03381983), np.float32(0.035654876), np.float32(0.038615063), np.float32(0.04222684), np.float32(0.041843817), np.float32(0.04786795), np.float32(0.050342545), np.float32(0.048446786), np.float32(0.046567943), np.float32(0.050963055), np.float32(0.055614747), np.float32(0.05524928), np.float32(0.06529448), np.float32(0.07111843), np.float32(0.07576016), np.float32(0.08248725), np.float32(0.091216736), np.float32(0.09855476), np.float32(0.09788887), np.float32(0.10511691), np.float32(0.11372173), np.float32(0.11655115), np.float32(0.10190672), np.float32(0.09558388), np.float32(0.09965923), np.float32(0.11268244), np.float32(0.114749715), np.float32(0.11722959), np.float32(0.1160304), np.float32(0.10850052), np.float32(0.107434295), np.float32(0.11124387), np.float32(0.11381992), np.float32(0.12208567), np.float32(0.12614909), np.float32(0.13796453), np.float32(0.14072034), np.float32(0.12215355), np.float32(0.11851072), np.float32(0.113966435), np.float32(0.11574537), np.float32(0.10868822), np.float32(0.10329507), np.float32(0.1024115), np.float32(0.08950373), np.float32(0.081457), np.float32(0.08484171), np.float32(0.08833642), np.float32(0.080516666), np.float32(0.07354971), np.float32(0.07376332), np.float32(0.069316864), np.float32(0.071376994), np.float32(0.07622694), np.float32(0.07695789), np.float32(0.081637114), np.float32(0.07907184), np.float32(0.07311761), np.float32(0.07012499), np.float32(0.07482264), np.float32(0.073942065), np.float32(0.07990721), np.float32(0.09431478), np.float32(0.09481858), np.float32(0.097347885), np.float32(0.11049463), np.float32(0.12601474), np.float32(0.1162103), np.float32(0.12499803), np.float32(0.14280167), np.float32(0.13786544), np.float32(0.1280109), np.float32(0.12790799), np.float32(0.1295765), np.float32(0.117176585), np.float32(0.11673078), np.float32(0.12141347), np.float32(0.11173798), np.float32(0.10266232), np.float32(0.09932106), np.float32(0.09764574), np.float32(0.09559678), np.float32(0.093589276), np.float32(0.08836144), np.float32(0.08309758), np.float32(0.076215595), np.float32(0.0700066), np.float32(0.077634335), np.float32(0.08025627), np.float32(0.077926606), np.float32(0.07637912), np.float32(0.08263766), np.float32(0.08918304), np.float32(0.09162617), np.float32(0.086078934), np.float32(0.09115), np.float32(0.10212349), np.float32(0.08018483), np.float32(0.07813674), np.float32(0.08740075), np.float32(0.08322961), np.float32(0.07290985), np.float32(0.07465845), np.float32(0.0791961), np.float32(0.06734625), np.float32(0.06069979), np.float32(0.06480065), np.float32(0.07551091), np.float32(0.06894399), np.float32(0.07766338), np.float32(0.09635507), np.float32(0.081817955), np.float32(0.07624074), np.float32(0.07012941), np.float32(0.061426558), np.float32(0.057424262), np.float32(0.053582713), np.float32(0.049382944), np.float32(0.04718167), np.float32(0.04711016), np.float32(0.042230554), np.float32(0.04436463), np.float32(0.047210693), np.float32(0.042111397), np.float32(0.043226406), np.float32(0.048738237), np.float32(0.04438578), np.float32(0.041746363), np.float32(0.041570455), np.float32(0.040016625), np.float32(0.04100156), np.float32(0.03887066), np.float32(0.03655501), np.float32(0.03243583), np.float32(0.028571958), np.float32(0.02583684), np.float32(0.023150202), np.float32(0.023541322), np.float32(0.026664928), np.float32(0.026823094), np.float32(0.02596619), np.float32(0.028150422), np.float32(0.02901463), np.float32(0.030412061), np.float32(0.03189136), np.float32(0.03615668), np.float32(0.03738916), np.float32(0.040735118), np.float32(0.04553911), np.float32(0.05247733), np.float32(0.06204392), np.float32(0.057897482), np.float32(0.066374466), np.float32(0.07882281), np.float32(0.06888791), np.float32(0.06436719), np.float32(0.08096195), np.float32(0.08304346), np.float32(0.08098583), np.float32(0.09014122), np.float32(0.11154), np.float32(0.098464645), np.float32(0.0953544), np.float32(0.11792577), np.float32(0.12437479), np.float32(0.10949367), np.float32(0.124286115), np.float32(0.13080418), np.float32(0.14432755), np.float32(0.15075557), np.float32(0.15445083), np.float32(0.14957589), np.float32(0.16532552), np.float32(0.16354273), np.float32(0.13975096), np.float32(0.1350216), np.float32(0.13613446), np.float32(0.13096137), np.float32(0.12950017), np.float32(0.13555606), np.float32(0.13499159), np.float32(0.13925886), np.float32(0.14590015), np.float32(0.13840264), np.float32(0.12593684), np.float32(0.13727915), np.float32(0.13311742), np.float32(0.13313408), np.float32(0.13880743), np.float32(0.13752823), np.float32(0.12654543), np.float32(0.11252501), np.float32(0.09633507), np.float32(0.084354535), np.float32(0.07834524), np.float32(0.074646), np.float32(0.06839982), np.float32(0.061520834), np.float32(0.070153125), np.float32(0.06988135), np.float32(0.061657447), np.float32(0.069833174), np.float32(0.073266804), np.float32(0.06236778), np.float32(0.056860346), np.float32(0.054263294), np.float32(0.05048959), np.float32(0.049094934), np.float32(0.050852954), np.float32(0.051484928), np.float32(0.05956242), np.float32(0.05892578), np.float32(0.058900055), np.float32(0.061679214), np.float32(0.06306033), np.float32(0.069277324), np.float32(0.06640419), np.float32(0.0661229), np.float32(0.07780154), np.float32(0.08284316), np.float32(0.07568017), np.float32(0.07754144), np.float32(0.08701431), np.float32(0.090744145), np.float32(0.08743814), np.float32(0.084314235), np.float32(0.09811769), np.float32(0.11123609), np.float32(0.10992885), np.float32(0.115275204), np.float32(0.12689106), np.float32(0.1353994), np.float32(0.12675028), np.float32(0.11453754), np.float32(0.12668628), np.float32(0.13954265), np.float32(0.12591846)], 'MAWHNTSPFRYGFDLGAQYQDLRPLGTGASGLVLSALDRRSGLRVAVKKLVMRDAVSVKHALREVKITRRLQHENVVRVYDVLGSSGHPLPRDLTHVAAIYIVQECMETDLARLLEQGPLPAEHATLLFYQLLRGLKFIHSANVLHRDLKPANIFINTEQMLLKIGDFGLARIVDPHYSHKGYLSEGMVTKWYRSPRLLLSPNNYTKAIDMWAAGCILAEMLTGRMLFAGAHELEQMQLILDTVPVIREEDRQELLRVMPSLVGHGWQIRRSFRDLMPEVEDKAIDFLESILTFNPMDRLTAEAALCQPFLQRYSCPQDEPVSLQPFRIEDELEDSLVTESTHTHGLRSHWDRYDSSLSSDVYWPTQDQCGCMQSVSELGEAEDEEVQRDPRASSASHIEEAQVDPRKYSHSSSAERFLEQSHPSLERICGHFSELDCGRSCDYKVGSPSYLDKIAWREGKPQHYSEPKLILDLSNWRNNSMAAPRQNSAEKLLTEPGDLFQEISRWVESTQSGLHSPGSPQEPPSSPCSPPLPLSPTLMPQSQIQIPAPLTLPSPLSRRSPTPFFSAPPSLLPSSPSSPHHGSSNYPSSSIGCENYEEPSQMRPSGEEHFDLDVFISQALQICSQSEIMESSDDLKSDNISDVCNVSDDHRPSRTQTPTPEMVKAHGCHKEHW': [np.float32(0.46549162), np.float32(0.44930884), np.float32(0.50113916), np.float32(0.47927174), np.float32(0.55917853), np.float32(0.5328221), np.float32(0.52441573), np.float32(0.6272238), np.float32(0.59278387), np.float32(0.5267408), np.float32(0.4751374), np.float32(0.5270246), np.float32(0.5574591), np.float32(0.4721287), np.float32(0.39670193), np.float32(0.3556862), np.float32(0.36891845), np.float32(0.33779824), np.float32(0.31054226), np.float32(0.2724909), np.float32(0.2194048), np.float32(0.20319411), np.float32(0.16654788), np.float32(0.14802405), np.float32(0.12687251), np.float32(0.11765631), np.float32(0.10804478), np.float32(0.124526866), np.float32(0.13423425), np.float32(0.151524), np.float32(0.16219665), np.float32(0.1584716), np.float32(0.16801183), np.float32(0.14884187), np.float32(0.13122791), np.float32(0.10232746), np.float32(0.10391775), np.float32(0.10621364), np.float32(0.098655924), np.float32(0.08777918), np.float32(0.099276036), np.float32(0.1032586), np.float32(0.10604033), np.float32(0.10354869), np.float32(0.11386916), np.float32(0.12366715), np.float32(0.12550439), np.float32(0.16899197), np.float32(0.20680784), np.float32(0.20246197), np.float32(0.20481336), np.float32(0.18054879), np.float32(0.16487083), np.float32(0.13318291), np.float32(0.12875716), np.float32(0.11453163), np.float32(0.09976825), np.float32(0.10740719), np.float32(0.12834841), np.float32(0.14498569), np.float32(0.15528257), np.float32(0.1376522), np.float32(0.15295577), np.float32(0.14447412), np.float32(0.12490649), np.float32(0.10572782), np.float32(0.10431987), np.float32(0.09819982), np.float32(0.09195173), np.float32(0.08898916), np.float32(0.09112857), np.float32(0.08282099), np.float32(0.074824855), np.float32(0.08377233), np.float32(0.09794681), np.float32(0.09035997), np.float32(0.09886065), np.float32(0.11520709), np.float32(0.100980595), np.float32(0.11067585), np.float32(0.11413109), np.float32(0.11253491), np.float32(0.09771764), np.float32(0.098218486), np.float32(0.09273711), np.float32(0.08203697), np.float32(0.06301708), np.float32(0.05458958), np.float32(0.054979023), np.float32(0.054273687), np.float32(0.049755465), np.float32(0.049503423), np.float32(0.05043937), np.float32(0.05131056), np.float32(0.048473928), np.float32(0.0459273), np.float32(0.045694914), np.float32(0.045402784), np.float32(0.040824696), np.float32(0.03237249), np.float32(0.02790712), np.float32(0.02642883), np.float32(0.025078606), np.float32(0.024251487), np.float32(0.02609208), np.float32(0.029878192), np.float32(0.032526065), np.float32(0.03930208), np.float32(0.040949907), np.float32(0.04568505), np.float32(0.055603385), np.float32(0.063630715), np.float32(0.06619632), np.float32(0.06411992), np.float32(0.064121924), np.float32(0.06785791), np.float32(0.06119088), np.float32(0.05131161), np.float32(0.052268684), np.float32(0.053674072), np.float32(0.046932593), np.float32(0.038617525), np.float32(0.03979806), np.float32(0.0421248), np.float32(0.036631536), np.float32(0.035283376), np.float32(0.03674694), np.float32(0.034608267), np.float32(0.027740687), np.float32(0.022345439), np.float32(0.021975698), np.float32(0.01985784), np.float32(0.017186912), np.float32(0.015738167), np.float32(0.015463125), np.float32(0.016100714), np.float32(0.016922526), np.float32(0.019161796), np.float32(0.024045013), np.float32(0.025176875), np.float32(0.029098185), np.float32(0.035396162), np.float32(0.03480535), np.float32(0.037445355), np.float32(0.039893284), np.float32(0.041746613), np.float32(0.04070392), np.float32(0.045370866), np.float32(0.051772885), np.float32(0.046397623), np.float32(0.045507785), np.float32(0.044988427), np.float32(0.04516058), np.float32(0.042626355), np.float32(0.042393908), np.float32(0.04301378), np.float32(0.045600582), np.float32(0.04746457), np.float32(0.04797985), np.float32(0.04267269), np.float32(0.042336285), np.float32(0.04044069), np.float32(0.03728612), np.float32(0.035890844), np.float32(0.03776923), np.float32(0.038758967), np.float32(0.041694473), np.float32(0.0454845), np.float32(0.050811563), np.float32(0.054732), np.float32(0.05763228), np.float32(0.054140482), np.float32(0.050727013), np.float32(0.05493047), np.float32(0.06452979), np.float32(0.07082361), np.float32(0.06781787), np.float32(0.07015889), np.float32(0.07225575), np.float32(0.0692229), np.float32(0.0637371), np.float32(0.060923018), np.float32(0.07094276), np.float32(0.06717039), np.float32(0.064780526), np.float32(0.073533155), np.float32(0.073190205), np.float32(0.070016876), np.float32(0.06832457), np.float32(0.06166648), np.float32(0.06444448), np.float32(0.070494436), np.float32(0.07138842), np.float32(0.06200579), np.float32(0.060838837), np.float32(0.06699894), np.float32(0.06354082), np.float32(0.055542473), np.float32(0.050623637), np.float32(0.044074867), np.float32(0.04103961), np.float32(0.039403263), np.float32(0.036975518), np.float32(0.031285007), np.float32(0.033112194), np.float32(0.033402238), np.float32(0.026987987), np.float32(0.025901597), np.float32(0.025984015), np.float32(0.02266987), np.float32(0.021528393), np.float32(0.02205277), np.float32(0.0228775), np.float32(0.022015508), np.float32(0.019625606), np.float32(0.015745968), np.float32(0.013807657), np.float32(0.014737916), np.float32(0.014627295), np.float32(0.013729078), np.float32(0.01467693), np.float32(0.016237035), np.float32(0.016529728), np.float32(0.019004617), np.float32(0.022302093), np.float32(0.020553455), np.float32(0.022353826), np.float32(0.02483834), np.float32(0.029123584), np.float32(0.031088049), np.float32(0.039429713), np.float32(0.0447776), np.float32(0.044185456), np.float32(0.050132044), np.float32(0.058873624), np.float32(0.055249777), np.float32(0.056819394), np.float32(0.063703045), np.float32(0.07286242), np.float32(0.07780116), np.float32(0.07914535), np.float32(0.08247397), np.float32(0.083724394), np.float32(0.07389717), np.float32(0.06558665), np.float32(0.06849284), np.float32(0.066031896), np.float32(0.056158133), np.float32(0.056775037), np.float32(0.066073686), np.float32(0.06533254), np.float32(0.06726446), np.float32(0.07601904), np.float32(0.08018283), np.float32(0.07464818), np.float32(0.071682766), np.float32(0.07807801), np.float32(0.06882322), np.float32(0.066913985), np.float32(0.073812656), np.float32(0.069786474), np.float32(0.059695516), np.float32(0.056111984), np.float32(0.058733534), np.float32(0.05725404), np.float32(0.04650702), np.float32(0.049892254), np.float32(0.06424808), np.float32(0.063896045), np.float32(0.059134185), np.float32(0.07191389), np.float32(0.08316257), np.float32(0.07718675), np.float32(0.07026965), np.float32(0.074468896), np.float32(0.06939062), np.float32(0.063468955), np.float32(0.06382695), np.float32(0.064305894), np.float32(0.0619961), np.float32(0.057901006), np.float32(0.06548537), np.float32(0.069282494), np.float32(0.06850357), np.float32(0.07175281), np.float32(0.076212324), np.float32(0.077899255), np.float32(0.07553038), np.float32(0.077955805), np.float32(0.08616513), np.float32(0.08181647), np.float32(0.07835132), np.float32(0.07570062), np.float32(0.071646936), np.float32(0.06732022), np.float32(0.06128189), np.float32(0.06349502), np.float32(0.06705198), np.float32(0.06523528), np.float32(0.0687893), np.float32(0.07992359), np.float32(0.08528523), np.float32(0.092565626), np.float32(0.111422956), np.float32(0.114753984), np.float32(0.11443721), np.float32(0.13163862), np.float32(0.19340286), np.float32(0.23254554), np.float32(0.2697752), np.float32(0.27689993), np.float32(0.349714), np.float32(0.4527454), np.float32(0.540487), np.float32(0.558855), np.float32(0.5536381), np.float32(0.55312306), np.float32(0.64139956), np.float32(0.6332427), np.float32(0.65201557), np.float32(0.6942763), np.float32(0.7454684), np.float32(0.7993722), np.float32(0.8296714), np.float32(0.85485095), np.float32(0.8949967), np.float32(0.92266357), np.float32(0.9340421), np.float32(0.9436999), np.float32(0.9398657), np.float32(0.9320798), np.float32(0.9364373), np.float32(0.9088457), np.float32(0.91032463), np.float32(0.91477776), np.float32(0.9131683), np.float32(0.9122345), np.float32(0.9058539), np.float32(0.9235901), np.float32(0.9183759), np.float32(0.89986634), np.float32(0.93016917), np.float32(0.9254951), np.float32(0.9262863), np.float32(0.93631864), np.float32(0.93159866), np.float32(0.94001204), np.float32(0.928893), np.float32(0.92225343), np.float32(0.9102018), np.float32(0.91500527), np.float32(0.92499465), np.float32(0.93612325), np.float32(0.94386756), np.float32(0.9422567), np.float32(0.9223296), np.float32(0.9312586), np.float32(0.9040791), np.float32(0.9202704), np.float32(0.9217764), np.float32(0.93750715), np.float32(0.95029956), np.float32(0.9529727), np.float32(0.9538837), np.float32(0.95755416), np.float32(0.95656204), np.float32(0.9573443), np.float32(0.96435136), np.float32(0.9665604), np.float32(0.96871), np.float32(0.96967465), np.float32(0.97131896), np.float32(0.9727056), np.float32(0.97399795), np.float32(0.97422045), np.float32(0.97264254), np.float32(0.97357124), np.float32(0.97358954), np.float32(0.973294), np.float32(0.9725935), np.float32(0.972192), np.float32(0.97161996), np.float32(0.97129583), np.float32(0.9712894), np.float32(0.97138387), np.float32(0.9712621), np.float32(0.9731022), np.float32(0.9741199), np.float32(0.97607225), np.float32(0.9769687), np.float32(0.97656405), np.float32(0.97710687), np.float32(0.97893137), np.float32(0.977503), np.float32(0.97800887), np.float32(0.9784436), np.float32(0.97847086), np.float32(0.9777193), np.float32(0.9778616), np.float32(0.97788036), np.float32(0.97685426), np.float32(0.9731232), np.float32(0.9710396), np.float32(0.9723805), np.float32(0.9663068), np.float32(0.96288145), np.float32(0.9593495), np.float32(0.9564908), np.float32(0.9544736), np.float32(0.9554545), np.float32(0.94654655), np.float32(0.9424946), np.float32(0.93779445), np.float32(0.92899823), np.float32(0.9175356), np.float32(0.89512235), np.float32(0.880411), np.float32(0.86657846), np.float32(0.8020249), np.float32(0.7748006), np.float32(0.7551458), np.float32(0.7189012), np.float32(0.65045756), np.float32(0.6524785), np.float32(0.62475854), np.float32(0.56247705), np.float32(0.5319142), np.float32(0.46456936), np.float32(0.46408728), np.float32(0.43708423), np.float32(0.4120868), np.float32(0.48990408), np.float32(0.49922004), np.float32(0.4850784), np.float32(0.44180974), np.float32(0.41521537), np.float32(0.39805114), np.float32(0.4224645), np.float32(0.45643118), np.float32(0.4549042), np.float32(0.43077418), np.float32(0.4338861), np.float32(0.6373531), np.float32(0.6545887), np.float32(0.53541434), np.float32(0.63116074), np.float32(0.64873), np.float32(0.6201588), np.float32(0.69363827), np.float32(0.7115649), np.float32(0.75270605), np.float32(0.794823), np.float32(0.80291224), np.float32(0.77985376), np.float32(0.7365042), np.float32(0.69741344), np.float32(0.7592707), np.float32(0.7424183), np.float32(0.7208778), np.float32(0.7017092), np.float32(0.6629794), np.float32(0.6719008), np.float32(0.6529631), np.float32(0.72015053), np.float32(0.7882079), np.float32(0.819129), np.float32(0.8162482), np.float32(0.8271131), np.float32(0.7070092), np.float32(0.6644058), np.float32(0.6627415), np.float32(0.6845492), np.float32(0.6979099), np.float32(0.74311477), np.float32(0.7744362), np.float32(0.7793034), np.float32(0.7831961), np.float32(0.78139794), np.float32(0.82331014), np.float32(0.8146012), np.float32(0.85915726), np.float32(0.8816299), np.float32(0.9013171), np.float32(0.9066666), np.float32(0.91189057), np.float32(0.9139734), np.float32(0.9139364), np.float32(0.91818833), np.float32(0.9130122), np.float32(0.9146502), np.float32(0.9143268), np.float32(0.9036995), np.float32(0.88980216), np.float32(0.87441415), np.float32(0.8685921), np.float32(0.88489574), np.float32(0.8922987), np.float32(0.87921244), np.float32(0.8362443), np.float32(0.82296675), np.float32(0.8360359), np.float32(0.7806511), np.float32(0.77541906), np.float32(0.7171971), np.float32(0.73499525), np.float32(0.7613167), np.float32(0.79656196), np.float32(0.8160746), np.float32(0.83724344), np.float32(0.85510457), np.float32(0.8633896), np.float32(0.8738311), np.float32(0.88847786), np.float32(0.9024853), np.float32(0.9191445), np.float32(0.9333792), np.float32(0.9486907), np.float32(0.9596443), np.float32(0.96465266), np.float32(0.9694371), np.float32(0.9735956), np.float32(0.9762902), np.float32(0.978643), np.float32(0.9813095), np.float32(0.98089397), np.float32(0.9807735), np.float32(0.9815413), np.float32(0.9813861), np.float32(0.9806636), np.float32(0.9806991), np.float32(0.9808843), np.float32(0.9793871), np.float32(0.98032975), np.float32(0.9807844), np.float32(0.98106766), np.float32(0.98109686), np.float32(0.98189604), np.float32(0.9818401), np.float32(0.9822941), np.float32(0.9828225), np.float32(0.98297656), np.float32(0.9832577), np.float32(0.98345727), np.float32(0.9829869), np.float32(0.98331374), np.float32(0.98351294), np.float32(0.9835962), np.float32(0.9829137), np.float32(0.98376954), np.float32(0.98401177), np.float32(0.9836534), np.float32(0.983144), np.float32(0.98223233), np.float32(0.9829784), np.float32(0.98343474), np.float32(0.9832682), np.float32(0.98262155), np.float32(0.982311), np.float32(0.9821774), np.float32(0.9813276), np.float32(0.98209435), np.float32(0.98265195), np.float32(0.98203754), np.float32(0.9818856), np.float32(0.98099935), np.float32(0.9809286), np.float32(0.9809058), np.float32(0.9808015), np.float32(0.98106337), np.float32(0.9809199), np.float32(0.9811342), np.float32(0.98108304), np.float32(0.98088604), np.float32(0.980678), np.float32(0.98080814), np.float32(0.98058766), np.float32(0.98067826), np.float32(0.9802263), np.float32(0.9796141), np.float32(0.97920084), np.float32(0.9797339), np.float32(0.9792347), np.float32(0.97970587), np.float32(0.97983265), np.float32(0.9794194), np.float32(0.9786203), np.float32(0.9780367), np.float32(0.9778596), np.float32(0.97795093), np.float32(0.977566), np.float32(0.97770375), np.float32(0.9780147), np.float32(0.9783865), np.float32(0.97798574), np.float32(0.977127), np.float32(0.97707975), np.float32(0.97768855), np.float32(0.977205), np.float32(0.9766308), np.float32(0.9749238), np.float32(0.9741554), np.float32(0.9730006), np.float32(0.9714518), np.float32(0.96801347), np.float32(0.96395254), np.float32(0.9607761), np.float32(0.957793), np.float32(0.95477074), np.float32(0.9515753), np.float32(0.94138044), np.float32(0.9210206), np.float32(0.90457785), np.float32(0.8601984), np.float32(0.8507899), np.float32(0.84100205), np.float32(0.8178307), np.float32(0.8278164), np.float32(0.8416326), np.float32(0.83087474), np.float32(0.85241914), np.float32(0.87498343), np.float32(0.8915181), np.float32(0.88974196), np.float32(0.88453203), np.float32(0.89018786), np.float32(0.89679617), np.float32(0.8994989), np.float32(0.9058929), np.float32(0.929546), np.float32(0.94439876), np.float32(0.95065963), np.float32(0.9605467), np.float32(0.96370715), np.float32(0.96314955), np.float32(0.96395177), np.float32(0.9666119), np.float32(0.96685857), np.float32(0.96674055), np.float32(0.9680881), np.float32(0.968609), np.float32(0.9696558), np.float32(0.9687602), np.float32(0.96954376), np.float32(0.97099215), np.float32(0.972998), np.float32(0.97368467), np.float32(0.97489876), np.float32(0.9738099), np.float32(0.9734301), np.float32(0.97322536), np.float32(0.9738261), np.float32(0.9721611), np.float32(0.9714466), np.float32(0.9714801), np.float32(0.97074485), np.float32(0.9715128), np.float32(0.97017425), np.float32(0.9680687), np.float32(0.9672285), np.float32(0.9648963), np.float32(0.969197), np.float32(0.9710696), np.float32(0.9689585), np.float32(0.9706351), np.float32(0.96957976), np.float32(0.9684808), np.float32(0.9683482), np.float32(0.964648), np.float32(0.9619569), np.float32(0.9593487), np.float32(0.95789605), np.float32(0.9561877), np.float32(0.96026534), np.float32(0.9603457)], 'MSTLFEVTSEESFGPHLASIPSDTLIVLYFHAPWAAPCAQMRAVLSALASQYPATTPPTVSFISVNAEELPDISEEYDVTAVPYVVLLRNGQVLETISGSEATKVRDAVERYAGAGSAGASANGAASAIPPALTAVPREDVNTPTTATQAPVAGAASGAGAAPALTPEQSKEALFARLSELVKAAPVMLFMKGTPSAPQCGFSRQLVGILRERSVKYGFFNILADEDVRQGLKEFADWPTFPQLWVNGELVGGLDIVKEELENDPNFLDSFSINK': [np.float32(0.60409117), np.float32(0.70330554), np.float32(0.68966186), np.float32(0.69581246), np.float32(0.6385543), np.float32(0.54185325), np.float32(0.5092041), np.float32(0.4108963), np.float32(0.41298875), np.float32(0.33799207), np.float32(0.31301674), np.float32(0.24428141), np.float32(0.22436565), np.float32(0.1971451), np.float32(0.1974412), np.float32(0.1979145), np.float32(0.19118312), np.float32(0.17104355), np.float32(0.15034159), np.float32(0.13666645), np.float32(0.11960307), np.float32(0.11898046), np.float32(0.09593585), np.float32(0.08018755), np.float32(0.07085846), np.float32(0.06665088), np.float32(0.064468205), np.float32(0.06001406), np.float32(0.059817344), np.float32(0.05570925), np.float32(0.055736132), np.float32(0.054820824), np.float32(0.059688933), np.float32(0.055009626), np.float32(0.05491025), np.float32(0.05087694), np.float32(0.043480173), np.float32(0.05075925), np.float32(0.059869528), np.float32(0.06792006), np.float32(0.068649694), np.float32(0.0865904), np.float32(0.10513521), np.float32(0.12527147), np.float32(0.1494907), np.float32(0.15632978), np.float32(0.17612329), np.float32(0.16864038), np.float32(0.16167681), np.float32(0.15169561), np.float32(0.15408061), np.float32(0.1385498), np.float32(0.13211787), np.float32(0.14023136), np.float32(0.13795462), np.float32(0.14161113), np.float32(0.17102584), np.float32(0.17895645), np.float32(0.17528392), np.float32(0.18715422), np.float32(0.19736528), np.float32(0.16772448), np.float32(0.16251504), np.float32(0.16920885), np.float32(0.17785431), np.float32(0.15790932), np.float32(0.14776553), np.float32(0.12959602), np.float32(0.12042821), np.float32(0.10858271), np.float32(0.10015174), np.float32(0.09375718), np.float32(0.093771785), np.float32(0.09120066), np.float32(0.091330275), np.float32(0.084159985), np.float32(0.07340154), np.float32(0.081325136), np.float32(0.088365294), np.float32(0.08888007), np.float32(0.08223645), np.float32(0.072793774), np.float32(0.07156675), np.float32(0.06828834), np.float32(0.061884534), np.float32(0.06348897), np.float32(0.06178359), np.float32(0.059605647), np.float32(0.058133725), np.float32(0.063810684), np.float32(0.062550135), np.float32(0.06867843), np.float32(0.07154827), np.float32(0.0681751), np.float32(0.07814136), np.float32(0.08662364), np.float32(0.08760892), np.float32(0.08737092), np.float32(0.10915225), np.float32(0.13527547), np.float32(0.14733328), np.float32(0.14709371), np.float32(0.16347824), np.float32(0.17621817), np.float32(0.19770935), np.float32(0.2379356), np.float32(0.28605187), np.float32(0.3037702), np.float32(0.3244011), np.float32(0.42434758), np.float32(0.47574317), np.float32(0.5320468), np.float32(0.531262), np.float32(0.5708808), np.float32(0.5890207), np.float32(0.6077765), np.float32(0.6525671), np.float32(0.7392561), np.float32(0.775939), np.float32(0.8480004), np.float32(0.8956768), np.float32(0.9290652), np.float32(0.94075555), np.float32(0.9484389), np.float32(0.9519004), np.float32(0.96034753), np.float32(0.964127), np.float32(0.9675171), np.float32(0.97053313), np.float32(0.9714641), np.float32(0.97042567), np.float32(0.97519445), np.float32(0.9761678), np.float32(0.9775505), np.float32(0.97820204), np.float32(0.9805298), np.float32(0.9804197), np.float32(0.9792389), np.float32(0.97930384), np.float32(0.97894615), np.float32(0.97805446), np.float32(0.97728294), np.float32(0.978079), np.float32(0.9796323), np.float32(0.9808617), np.float32(0.9807345), np.float32(0.98132807), np.float32(0.9816488), np.float32(0.9826096), np.float32(0.9826142), np.float32(0.98211676), np.float32(0.9826575), np.float32(0.98310304), np.float32(0.98307186), np.float32(0.982569), np.float32(0.98139495), np.float32(0.9754819), np.float32(0.96857774), np.float32(0.95688885), np.float32(0.941011), np.float32(0.92051035), np.float32(0.9021427), np.float32(0.86875373), np.float32(0.8261307), np.float32(0.8055735), np.float32(0.7637032), np.float32(0.72348416), np.float32(0.6932882), np.float32(0.64077955), np.float32(0.49648744), np.float32(0.35433346), np.float32(0.3099348), np.float32(0.23672639), np.float32(0.19829096), np.float32(0.20064385), np.float32(0.19642887), np.float32(0.15597227), np.float32(0.14142188), np.float32(0.12719497), np.float32(0.10043493), np.float32(0.08903873), np.float32(0.07970125), np.float32(0.08105929), np.float32(0.08423609), np.float32(0.08398293), np.float32(0.0785576), np.float32(0.09135601), np.float32(0.10319458), np.float32(0.09752919), np.float32(0.098103724), np.float32(0.10740726), np.float32(0.10378431), np.float32(0.10242998), np.float32(0.115191095), np.float32(0.106982596), np.float32(0.08436607), np.float32(0.081700005), np.float32(0.077805765), np.float32(0.071215436), np.float32(0.08696534), np.float32(0.099698424), np.float32(0.11424179), np.float32(0.11448106), np.float32(0.11679751), np.float32(0.1199713), np.float32(0.11419933), np.float32(0.11411902), np.float32(0.09614971), np.float32(0.080807075), np.float32(0.075670645), np.float32(0.0638495), np.float32(0.054929372), np.float32(0.055564065), np.float32(0.05398984), np.float32(0.062012747), np.float32(0.061846253), np.float32(0.055307038), np.float32(0.06169039), np.float32(0.07828786), np.float32(0.08124834), np.float32(0.08416412), np.float32(0.10176788), np.float32(0.123891555), np.float32(0.106092185), np.float32(0.089431144), np.float32(0.09124609), np.float32(0.08734024), np.float32(0.09745629), np.float32(0.09895401), np.float32(0.09142331), np.float32(0.0950475), np.float32(0.10208268), np.float32(0.10444628), np.float32(0.09515084), np.float32(0.0953819), np.float32(0.1092291), np.float32(0.110875875), np.float32(0.11660914), np.float32(0.10484468), np.float32(0.11485264), np.float32(0.13617417), np.float32(0.13711461), np.float32(0.13221648), np.float32(0.14396465), np.float32(0.14784415), np.float32(0.13426767), np.float32(0.12237319), np.float32(0.1402167), np.float32(0.14091158), np.float32(0.12288751), np.float32(0.1431908), np.float32(0.149672), np.float32(0.14411008), np.float32(0.16860126), np.float32(0.1971116), np.float32(0.19115716), np.float32(0.22771898), np.float32(0.24667165), np.float32(0.24717414), np.float32(0.24285334), np.float32(0.24178308), np.float32(0.22629519), np.float32(0.23229732), np.float32(0.26752356), np.float32(0.28367507), np.float32(0.30798125), np.float32(0.34772474), np.float32(0.3716729), np.float32(0.4072557), np.float32(0.47032714), np.float32(0.5353607), np.float32(0.5177371), np.float32(0.49149314), np.float32(0.53882825), np.float32(0.46012935)], 'GWGALWVCVAAATLLHAGGLARGDCWLIEGDKGFVWLAICSQNQPPYEAIPQQINNTIVDLRLNENRIRSVQYASLSRFGNLTYLNLTKNEIGYIEDGAFSGQFNLQVLQLGYNRLRNLTEGMLRGLGKLEYLYLQANLIEVVMASSFWECPNIVNIDLSMNRIQQLNSGTFAGLAKLSVCELYSNPFYCSCELLGFLRWLAAFTNATQTYDRMQCESPPVYSGYYLLGQGRRGHRSILSKLQSVCTEDSYAAEVVGPPRPEPSDTPCADDECFSGDGTTPLVALPTLATQAEARPLIKVKQLTQNSATITVQLPSPFHRMYTLEHFNNSKASTVSRLTKAQEEIRLTNLFTLTNYTYCVVSTSAGLRHNHTCLTICLPRLPSPPGPVPSPSTATHYIMTTLGCLFGMVLVLGAVYYCLRRRRRQEEKHKKAASAAAAGSLKKTIIELKYGPELEAPGLAPL': [np.float32(0.9153039), np.float32(0.9130839), np.float32(0.9235761), np.float32(0.9436273), np.float32(0.9588382), np.float32(0.94828147), np.float32(0.9400472), np.float32(0.9367057), np.float32(0.9452632), np.float32(0.9315396), np.float32(0.8289769), np.float32(0.78928524), np.float32(0.7405788), np.float32(0.43119046), np.float32(0.35113558), np.float32(0.47259423), np.float32(0.5167856), np.float32(0.37358966), np.float32(0.35248232), np.float32(0.367051), np.float32(0.37859213), np.float32(0.33369973), np.float32(0.29973975), np.float32(0.25269708), np.float32(0.17287865), np.float32(0.13475785), np.float32(0.09606197), np.float32(0.09042908), np.float32(0.07415173), np.float32(0.0671465), np.float32(0.07026099), np.float32(0.07199155), np.float32(0.07567695), np.float32(0.06943152), np.float32(0.065451235), np.float32(0.06396438), np.float32(0.07136039), np.float32(0.08151287), np.float32(0.08476618), np.float32(0.092474185), np.float32(0.10928913), np.float32(0.107439324), np.float32(0.092594974), np.float32(0.086239405), np.float32(0.082705036), np.float32(0.0880389), np.float32(0.102307275), np.float32(0.12015704), np.float32(0.1272547), np.float32(0.1294116), np.float32(0.14270586), np.float32(0.15092206), np.float32(0.17079037), np.float32(0.17409961), np.float32(0.17428383), np.float32(0.17132235), np.float32(0.13020326), np.float32(0.14363171), np.float32(0.14450347), np.float32(0.123732485), np.float32(0.10542085), np.float32(0.11105984), np.float32(0.11462358), np.float32(0.11564052), np.float32(0.089214146), np.float32(0.08442635), np.float32(0.10129091), np.float32(0.08503313), np.float32(0.08146463), np.float32(0.08659966), np.float32(0.07746577), np.float32(0.07842936), np.float32(0.07014006), np.float32(0.06957887), np.float32(0.06507441), np.float32(0.055996608), np.float32(0.05821712), np.float32(0.05767496), np.float32(0.047068242), np.float32(0.053595286), np.float32(0.05422944), np.float32(0.04846411), np.float32(0.056325316), np.float32(0.05313582), np.float32(0.057828832), np.float32(0.062020037), np.float32(0.058213368), np.float32(0.06317934), np.float32(0.06294732), np.float32(0.054774176), np.float32(0.05205648), np.float32(0.06032234), np.float32(0.06523713), np.float32(0.06008366), np.float32(0.0604424), np.float32(0.063501544), np.float32(0.058477964), np.float32(0.054656073), np.float32(0.06201006), np.float32(0.058463763), np.float32(0.06031901), np.float32(0.058344934), np.float32(0.050783757), np.float32(0.053050157), np.float32(0.048629384), np.float32(0.050797794), np.float32(0.060780264), np.float32(0.05544556), np.float32(0.048530694), np.float32(0.04758005), np.float32(0.04639142), np.float32(0.046094794), np.float32(0.042733382), np.float32(0.045995757), np.float32(0.046450235), np.float32(0.039468147), np.float32(0.040960405), np.float32(0.047797978), np.float32(0.043513987), np.float32(0.039438266), np.float32(0.03897066), np.float32(0.03808373), np.float32(0.03768861), np.float32(0.03384362), np.float32(0.03341605), np.float32(0.03539671), np.float32(0.031666897), np.float32(0.029096588), np.float32(0.026988864), np.float32(0.02210972), np.float32(0.022150269), np.float32(0.022014624), np.float32(0.023494078), np.float32(0.019934405), np.float32(0.019404732), np.float32(0.021257386), np.float32(0.023245346), np.float32(0.019837499), np.float32(0.019653745), np.float32(0.0202324), np.float32(0.02156072), np.float32(0.022841834), np.float32(0.022268603), np.float32(0.02018218), np.float32(0.02248515), np.float32(0.02348585), np.float32(0.027324032), np.float32(0.027400387), np.float32(0.029187), np.float32(0.028285706), np.float32(0.028109828), np.float32(0.03464193), np.float32(0.03273597), np.float32(0.035017878), np.float32(0.039393384), np.float32(0.038272873), np.float32(0.04428437), np.float32(0.048571464), np.float32(0.04465158), np.float32(0.049153082), np.float32(0.046581876), np.float32(0.052118238), np.float32(0.050068945), np.float32(0.04430725), np.float32(0.039249822), np.float32(0.041698724), np.float32(0.042682346), np.float32(0.04123226), np.float32(0.039990608), np.float32(0.0422372), np.float32(0.043648776), np.float32(0.048245728), np.float32(0.049158763), np.float32(0.044115882), np.float32(0.055890687), np.float32(0.045262992), np.float32(0.057756674), np.float32(0.04742564), np.float32(0.041332483), np.float32(0.043084353), np.float32(0.039957475), np.float32(0.03573448), np.float32(0.030780178), np.float32(0.02765609), np.float32(0.028683003), np.float32(0.028034657), np.float32(0.02607724), np.float32(0.02639545), np.float32(0.026527187), np.float32(0.023602184), np.float32(0.024018954), np.float32(0.022843797), np.float32(0.02383113), np.float32(0.027395414), np.float32(0.034633376), np.float32(0.037091907), np.float32(0.03725776), np.float32(0.040041), np.float32(0.04079251), np.float32(0.037762836), np.float32(0.037747156), np.float32(0.04198446), np.float32(0.04593153), np.float32(0.055650823), np.float32(0.06355301), np.float32(0.073340595), np.float32(0.07845455), np.float32(0.09036488), np.float32(0.099925905), np.float32(0.109508365), np.float32(0.10799358), np.float32(0.10913605), np.float32(0.10533364), np.float32(0.10065362), np.float32(0.09735748), np.float32(0.09219838), np.float32(0.09612123), np.float32(0.09655263), np.float32(0.0972884), np.float32(0.10353121), np.float32(0.10792537), np.float32(0.11996178), np.float32(0.117638834), np.float32(0.10643004), np.float32(0.121496804), np.float32(0.13275675), np.float32(0.12134333), np.float32(0.0927184), np.float32(0.0918018), np.float32(0.07523722), np.float32(0.06633601), np.float32(0.062371608), np.float32(0.067383304), np.float32(0.059558183), np.float32(0.05658675), np.float32(0.06061444), np.float32(0.06523813), np.float32(0.076312594), np.float32(0.097867146), np.float32(0.1281754), np.float32(0.1669996), np.float32(0.19481336), np.float32(0.20456891), np.float32(0.23712398), np.float32(0.23557106), np.float32(0.22975624), np.float32(0.24897036), np.float32(0.30957338), np.float32(0.35959604), np.float32(0.39151406), np.float32(0.47310555), np.float32(0.564612), np.float32(0.5737828), np.float32(0.6146132), np.float32(0.68863857), np.float32(0.7502045), np.float32(0.7785966), np.float32(0.77843434), np.float32(0.83052814), np.float32(0.7980694), np.float32(0.823456), np.float32(0.81230307), np.float32(0.8434054), np.float32(0.8077882), np.float32(0.7631391), np.float32(0.7829573), np.float32(0.7583103), np.float32(0.7415681), np.float32(0.7024822), np.float32(0.6809717), np.float32(0.6172438), np.float32(0.5845292), np.float32(0.5697084), np.float32(0.53043956), np.float32(0.48397148), np.float32(0.48957938), np.float32(0.46178097), np.float32(0.47008398), np.float32(0.5180071), np.float32(0.52131087), np.float32(0.5309979), np.float32(0.5410485), np.float32(0.4685143), np.float32(0.4446148), np.float32(0.46038687), np.float32(0.40839437), np.float32(0.38656306), np.float32(0.40081084), np.float32(0.51076996), np.float32(0.5015733), np.float32(0.49931607), np.float32(0.4877203), np.float32(0.5684479), np.float32(0.6424834), np.float32(0.6170147), np.float32(0.5809132), np.float32(0.5661287), np.float32(0.52269495), np.float32(0.5090937), np.float32(0.40190363), np.float32(0.51046103), np.float32(0.47787908), np.float32(0.42286268), np.float32(0.4159495), np.float32(0.2813433), np.float32(0.1515248), np.float32(0.17746459), np.float32(0.14682053), np.float32(0.13784765), np.float32(0.12707883), np.float32(0.1155522), np.float32(0.12387644), np.float32(0.13754955), np.float32(0.11733918), np.float32(0.1133139), np.float32(0.11641605), np.float32(0.102253154), np.float32(0.09162696), np.float32(0.08862361), np.float32(0.086551204), np.float32(0.08389993), np.float32(0.09442458), np.float32(0.1211553), np.float32(0.118736066), np.float32(0.13605894), np.float32(0.16341168), np.float32(0.17307347), np.float32(0.1862577), np.float32(0.19532564), np.float32(0.19471742), np.float32(0.20736234), np.float32(0.21154174), np.float32(0.21397856), np.float32(0.19592531), np.float32(0.19322847), np.float32(0.19434997), np.float32(0.19743803), np.float32(0.19635361), np.float32(0.21336246), np.float32(0.21966837), np.float32(0.19903168), np.float32(0.16922796), np.float32(0.1536403), np.float32(0.13871773), np.float32(0.12650222), np.float32(0.10208417), np.float32(0.09371362), np.float32(0.08089423), np.float32(0.07472122), np.float32(0.067978054), np.float32(0.068868645), np.float32(0.07605075), np.float32(0.066474095), np.float32(0.06619988), np.float32(0.07414012), np.float32(0.10533618), np.float32(0.105088994), np.float32(0.13263245), np.float32(0.10905617), np.float32(0.11172036), np.float32(0.09384456), np.float32(0.092524596), np.float32(0.088794366), np.float32(0.103868514), np.float32(0.096046895), np.float32(0.082336396), np.float32(0.08380704), np.float32(0.07323954), np.float32(0.106774315), np.float32(0.1358217), np.float32(0.16333926), np.float32(0.26766345), np.float32(0.3037422), np.float32(0.29700083), np.float32(0.42875418), np.float32(0.4725708), np.float32(0.50527173), np.float32(0.5448831), np.float32(0.5689127), np.float32(0.57475924), np.float32(0.59585387), np.float32(0.5913434), np.float32(0.6297952), np.float32(0.6648846), np.float32(0.66722465), np.float32(0.6984018), np.float32(0.7363119), np.float32(0.70624405), np.float32(0.66643703), np.float32(0.64652526), np.float32(0.6319067), np.float32(0.6213458), np.float32(0.6013549), np.float32(0.6075882), np.float32(0.5774737), np.float32(0.57355285), np.float32(0.59947175), np.float32(0.626104), np.float32(0.62148064), np.float32(0.6182933), np.float32(0.5801316), np.float32(0.55760914), np.float32(0.5879285), np.float32(0.5982418), np.float32(0.5828499), np.float32(0.5197916), np.float32(0.53582186), np.float32(0.5643947), np.float32(0.5212897), np.float32(0.4985366), np.float32(0.54426396), np.float32(0.5056342), np.float32(0.5463315), np.float32(0.49456805), np.float32(0.4837038), np.float32(0.47500664), np.float32(0.44535005), np.float32(0.41754112), np.float32(0.4465559), np.float32(0.5055758), np.float32(0.5551616), np.float32(0.5324259), np.float32(0.58030754), np.float32(0.58560765), np.float32(0.594034), np.float32(0.6269111), np.float32(0.6655239), np.float32(0.6994385), np.float32(0.69597596), np.float32(0.69679177), np.float32(0.7084297), np.float32(0.70827204), np.float32(0.67906076), np.float32(0.6929222), np.float32(0.6998483), np.float32(0.7066181), np.float32(0.72937673), np.float32(0.76717997), np.float32(0.827591), np.float32(0.85551304), np.float32(0.8728147), np.float32(0.89452416), np.float32(0.8980624), np.float32(0.88288116), np.float32(0.90245724), np.float32(0.9061988), np.float32(0.8977647), np.float32(0.92431504), np.float32(0.93281317), np.float32(0.9462585), np.float32(0.9561912), np.float32(0.95566213), np.float32(0.96058434), np.float32(0.96332806), np.float32(0.9606577), np.float32(0.9535512), np.float32(0.9580087), np.float32(0.95918894), np.float32(0.95400053), np.float32(0.9475562), np.float32(0.95984185), np.float32(0.9635008)], 'MKLSWKTFLLWSLPIVIIGFFLWQGFITPANNELNNNIANSRMTYGRFLEYLEMGWVKRVDMYDNGHTAIVEAVGPELGNHVQKIRVELPTSAPELISKLKHANVDIDAHPNKNTSASWNLIGNLLFPLFLIGGLAFLFRRSNNTNSGPGQAMSFGKSKALFQMEAKTGVVFNDVAGIDEAKEEFEEVVTFLKQPECFTAVGARIPTGVLLVGPPGTGKTLLAKAIAGEANVPFFSISGSEFVEMFVGVGASRVRDLFKKAKENAPCIVFIDEIDAVGRQRGTGIGGGNDEREQTLNQLLTEMDGFEGNTGIIVIAATNRADILDSALLRPGRFDRQVAVEVPDFKGRLAILKVHARNKKIDESVSLNIIARRTPGFSGADLANLLNEAAILTARRRKQTITLNEIDASIDRVVAGMEGTPLIDSKSKRLIAYHEIGHAIVGTLLQDHDPVQKVTLIPRGQARGLTWFTPSEDQSLISRSQIKSRIMGALGGRAAEEVVFGDAEVTTGASNDLQQVTSMARQMVTRFGMSNIGPLSLENEETNPFLGRGMSNSNEYSDEIAIKIDKQIQEIVKECHNNTIKIIEDNRVVIDRLVDLLIEQETIDGEEFRKIINEYTLVPEKYNYAI': [np.float32(0.6244535), np.float32(0.63946605), np.float32(0.5771783), np.float32(0.57042867), np.float32(0.61598533), np.float32(0.53483635), np.float32(0.5818504), np.float32(0.472601), np.float32(0.532378), np.float32(0.6180599), np.float32(0.63491464), np.float32(0.7307128), np.float32(0.77160627), np.float32(0.7450159), np.float32(0.7523833), np.float32(0.7310893), np.float32(0.75204253), np.float32(0.74410725), np.float32(0.678236), np.float32(0.72914594), np.float32(0.73276544), np.float32(0.75052184), np.float32(0.61144036), np.float32(0.6874675), np.float32(0.72746724), np.float32(0.6501489), np.float32(0.726521), np.float32(0.50619614), np.float32(0.5167412), np.float32(0.51303434), np.float32(0.46935531), np.float32(0.46213225), np.float32(0.4344592), np.float32(0.4267653), np.float32(0.40745902), np.float32(0.3992918), np.float32(0.26434067), np.float32(0.24745746), np.float32(0.19422576), np.float32(0.1641722), np.float32(0.12470544), np.float32(0.113165386), np.float32(0.11837006), np.float32(0.11573112), np.float32(0.09134432), np.float32(0.07738287), np.float32(0.08132145), np.float32(0.07919959), np.float32(0.06736591), np.float32(0.06734732), np.float32(0.0677517), np.float32(0.06964855), np.float32(0.06361724), np.float32(0.071085446), np.float32(0.06812648), np.float32(0.070891604), np.float32(0.070723854), np.float32(0.07173986), np.float32(0.06766118), np.float32(0.063017175), np.float32(0.06593418), np.float32(0.069978856), np.float32(0.06780521), np.float32(0.068882786), np.float32(0.08003301), np.float32(0.08399321), np.float32(0.08684516), np.float32(0.0903381), np.float32(0.106745414), np.float32(0.11545915), np.float32(0.09912831), np.float32(0.104327254), np.float32(0.10972417), np.float32(0.0926264), np.float32(0.097733505), np.float32(0.10936646), np.float32(0.10699663), np.float32(0.08615557), np.float32(0.08786291), np.float32(0.10136002), np.float32(0.10706701), np.float32(0.10820746), np.float32(0.11911589), np.float32(0.13086253), np.float32(0.12451329), np.float32(0.122567415), np.float32(0.1344063), np.float32(0.13562095), np.float32(0.118823014), np.float32(0.12166634), np.float32(0.13270022), np.float32(0.12900154), np.float32(0.124305375), np.float32(0.12202927), np.float32(0.13381343), np.float32(0.12165558), np.float32(0.12426805), np.float32(0.1376659), np.float32(0.13807659), np.float32(0.1414498), np.float32(0.14746164), np.float32(0.18344), np.float32(0.18679231), np.float32(0.16377941), np.float32(0.16528112), np.float32(0.17714486), np.float32(0.1618508), np.float32(0.14982189), np.float32(0.17673674), np.float32(0.19061153), np.float32(0.1721412), np.float32(0.15319563), np.float32(0.1834883), np.float32(0.19408058), np.float32(0.21475092), np.float32(0.33607695), np.float32(0.37779865), np.float32(0.39436665), np.float32(0.48919606), np.float32(0.5704098), np.float32(0.50418746), np.float32(0.56294066), np.float32(0.40221292), np.float32(0.29453617), np.float32(0.2802863), np.float32(0.28127834), np.float32(0.2841448), np.float32(0.29512438), np.float32(0.29753333), np.float32(0.28734618), np.float32(0.2811861), np.float32(0.28490484), np.float32(0.28588188), np.float32(0.30988637), np.float32(0.3068592), np.float32(0.36351353), np.float32(0.35716322), np.float32(0.28306764), np.float32(0.28473273), np.float32(0.3376036), np.float32(0.3379332), np.float32(0.3330334), np.float32(0.447546), np.float32(0.6189034), np.float32(0.8179343), np.float32(0.8522917), np.float32(0.8612884), np.float32(0.8450616), np.float32(0.8167265), np.float32(0.7064644), np.float32(0.57524806), np.float32(0.46570674), np.float32(0.44818768), np.float32(0.5194797), np.float32(0.55649066), np.float32(0.54838204), np.float32(0.53098756), np.float32(0.452533), np.float32(0.27611458), np.float32(0.17672078), np.float32(0.14025763), np.float32(0.111078635), np.float32(0.12510327), np.float32(0.07601233), np.float32(0.06980993), np.float32(0.067663476), np.float32(0.059555754), np.float32(0.06810127), np.float32(0.065036036), np.float32(0.05903305), np.float32(0.063508235), np.float32(0.075378664), np.float32(0.08005775), np.float32(0.07569526), np.float32(0.08444601), np.float32(0.085487954), np.float32(0.08478314), np.float32(0.076828174), np.float32(0.072914265), np.float32(0.06277777), np.float32(0.059348684), np.float32(0.06570236), np.float32(0.07213885), np.float32(0.07764311), np.float32(0.08946548), np.float32(0.08885727), np.float32(0.08402364), np.float32(0.08851543), np.float32(0.09090446), np.float32(0.08829179), np.float32(0.0927303), np.float32(0.08538224), np.float32(0.08224284), np.float32(0.07678349), np.float32(0.07576073), np.float32(0.063329), np.float32(0.05626367), np.float32(0.053163152), np.float32(0.043132305), np.float32(0.034843087), np.float32(0.033913277), np.float32(0.033340503), np.float32(0.029120874), np.float32(0.03150308), np.float32(0.034342233), np.float32(0.030897846), np.float32(0.027555369), np.float32(0.02586868), np.float32(0.023188164), np.float32(0.023746781), np.float32(0.022152996), np.float32(0.019123616), np.float32(0.019152617), np.float32(0.018643487), np.float32(0.017751424), np.float32(0.017399585), np.float32(0.018710729), np.float32(0.023159634), np.float32(0.025102476), np.float32(0.029456593), np.float32(0.031381518), np.float32(0.03873758), np.float32(0.039821815), np.float32(0.04285659), np.float32(0.046653703), np.float32(0.041444052), np.float32(0.046710838), np.float32(0.043172352), np.float32(0.044166047), np.float32(0.045850042), np.float32(0.042821266), np.float32(0.03892237), np.float32(0.03951441), np.float32(0.041709423), np.float32(0.04289158), np.float32(0.042794343), np.float32(0.04351864), np.float32(0.044107225), np.float32(0.04500011), np.float32(0.04335398), np.float32(0.04339676), np.float32(0.037388835), np.float32(0.03294835), np.float32(0.03148938), np.float32(0.03551504), np.float32(0.028958438), np.float32(0.027845358), np.float32(0.0374917), np.float32(0.04734465), np.float32(0.054758735), np.float32(0.062088165), np.float32(0.0688556), np.float32(0.07046323), np.float32(0.06920656), np.float32(0.0763773), np.float32(0.07793848), np.float32(0.07166544), np.float32(0.06523821), np.float32(0.061260708), np.float32(0.05191615), np.float32(0.051251072), np.float32(0.05292847), np.float32(0.052037638), np.float32(0.05770619), np.float32(0.054307237), np.float32(0.054693032), np.float32(0.05902291), np.float32(0.06152117), np.float32(0.059067097), np.float32(0.071461745), np.float32(0.081314646), np.float32(0.070360534), np.float32(0.066368036), np.float32(0.07732539), np.float32(0.06492188), np.float32(0.054599904), np.float32(0.052078906), np.float32(0.06174869), np.float32(0.07467804), np.float32(0.11304151), np.float32(0.13184714), np.float32(0.14276817), np.float32(0.18939069), np.float32(0.21900497), np.float32(0.18635312), np.float32(0.20646068), np.float32(0.24114813), np.float32(0.24754895), np.float32(0.2854408), np.float32(0.3254122), np.float32(0.4063717), np.float32(0.2776059), np.float32(0.25161994), np.float32(0.23901665), np.float32(0.22425896), np.float32(0.21109258), np.float32(0.19877024), np.float32(0.2038255), np.float32(0.17404929), np.float32(0.13659433), np.float32(0.112294964), np.float32(0.10265797), np.float32(0.08289317), np.float32(0.07006041), np.float32(0.055789486), np.float32(0.042520758), np.float32(0.035784107), np.float32(0.036989104), np.float32(0.038149312), np.float32(0.034016483), np.float32(0.033190977), np.float32(0.032933846), np.float32(0.03404034), np.float32(0.031493854), np.float32(0.029807542), np.float32(0.030459158), np.float32(0.029955044), np.float32(0.02567045), np.float32(0.027826294), np.float32(0.027381072), np.float32(0.027725296), np.float32(0.027906291), np.float32(0.029313657), np.float32(0.036338225), np.float32(0.046125624), np.float32(0.05322866), np.float32(0.055347487), np.float32(0.06379651), np.float32(0.06536386), np.float32(0.07785183), np.float32(0.07226008), np.float32(0.07299377), np.float32(0.076730676), np.float32(0.078985356), np.float32(0.08752248), np.float32(0.08769958), np.float32(0.092819095), np.float32(0.08573501), np.float32(0.08426863), np.float32(0.07914295), np.float32(0.077858046), np.float32(0.07745743), np.float32(0.067874275), np.float32(0.060218137), np.float32(0.054999202), np.float32(0.057205856), np.float32(0.06186911), np.float32(0.063760966), np.float32(0.06751996), np.float32(0.066754065), np.float32(0.074114285), np.float32(0.08217439), np.float32(0.091762304), np.float32(0.08591214), np.float32(0.09027751), np.float32(0.08324315), np.float32(0.08136161), np.float32(0.079417504), np.float32(0.067819424), np.float32(0.06504333), np.float32(0.06990576), np.float32(0.07863312), np.float32(0.08480653), np.float32(0.094344474), np.float32(0.10576146), np.float32(0.10098383), np.float32(0.10439549), np.float32(0.11421466), np.float32(0.11815681), np.float32(0.10324604), np.float32(0.08764613), np.float32(0.07161412), np.float32(0.06452139), np.float32(0.053262528), np.float32(0.048344146), np.float32(0.046498712), np.float32(0.047766592), np.float32(0.047986295), np.float32(0.04876505), np.float32(0.05412248), np.float32(0.054754674), np.float32(0.06290788), np.float32(0.06639398), np.float32(0.07029034), np.float32(0.0814271), np.float32(0.08344633), np.float32(0.09418262), np.float32(0.091613926), np.float32(0.091685236), np.float32(0.087560564), np.float32(0.083815254), np.float32(0.07838404), np.float32(0.08026329), np.float32(0.0851812), np.float32(0.08853525), np.float32(0.09450426), np.float32(0.09417593), np.float32(0.098316126), np.float32(0.094992675), np.float32(0.09458316), np.float32(0.097373694), np.float32(0.10470376), np.float32(0.106026866), np.float32(0.11071267), np.float32(0.11673456), np.float32(0.122806795), np.float32(0.13773452), np.float32(0.13220358), np.float32(0.12167556), np.float32(0.12339977), np.float32(0.11481803), np.float32(0.11195412), np.float32(0.11310538), np.float32(0.12716131), np.float32(0.14447388), np.float32(0.14493887), np.float32(0.14081082), np.float32(0.13068452), np.float32(0.12404251), np.float32(0.11883424), np.float32(0.101292714), np.float32(0.09987866), np.float32(0.10329958), np.float32(0.10538294), np.float32(0.09750793), np.float32(0.10110099), np.float32(0.10409245), np.float32(0.095918715), np.float32(0.085342), np.float32(0.07459536), np.float32(0.060899146), np.float32(0.05623413), np.float32(0.050912473), np.float32(0.043075427), np.float32(0.04480467), np.float32(0.04585022), np.float32(0.04641951), np.float32(0.043819126), np.float32(0.040270843), np.float32(0.040742412), np.float32(0.039622314), np.float32(0.041951753), np.float32(0.046110123), np.float32(0.050710425), np.float32(0.050996322), np.float32(0.049939144), np.float32(0.058865946), np.float32(0.06165045), np.float32(0.06433858), np.float32(0.075301915), np.float32(0.07784103), np.float32(0.090186104), np.float32(0.095601834), np.float32(0.0975285), np.float32(0.099920586), np.float32(0.09361887), np.float32(0.09063991), np.float32(0.09203987), np.float32(0.08502803), np.float32(0.08574289), np.float32(0.08323121), np.float32(0.07965438), np.float32(0.08076311), np.float32(0.07888555), np.float32(0.076383606), np.float32(0.07321033), np.float32(0.07666834), np.float32(0.07683196), np.float32(0.09263181), np.float32(0.11102637), np.float32(0.10070532), np.float32(0.0965698), np.float32(0.10039997), np.float32(0.09469746), np.float32(0.092677414), np.float32(0.0975566), np.float32(0.097178586), np.float32(0.12059995), np.float32(0.12402291), np.float32(0.1420477), np.float32(0.14694242), np.float32(0.13830663), np.float32(0.12539478), np.float32(0.120332286), np.float32(0.12454386), np.float32(0.12173886), np.float32(0.11507659), np.float32(0.13294363), np.float32(0.14482793), np.float32(0.14677282), np.float32(0.171476), np.float32(0.18039076), np.float32(0.19425113), np.float32(0.21041238), np.float32(0.3246225), np.float32(0.36106572), np.float32(0.34087208), np.float32(0.3454485), np.float32(0.35354206), np.float32(0.2751786), np.float32(0.26382208), np.float32(0.16228427), np.float32(0.2332718), np.float32(0.23405863), np.float32(0.1545072), np.float32(0.12553285), np.float32(0.27194855), np.float32(0.27644485), np.float32(0.1988648), np.float32(0.19512996), np.float32(0.2234448), np.float32(0.19605109), np.float32(0.18144138), np.float32(0.19303973), np.float32(0.19425009), np.float32(0.15293896), np.float32(0.13456388), np.float32(0.12221677), np.float32(0.11144163), np.float32(0.103288144), np.float32(0.104121536), np.float32(0.10579295), np.float32(0.1062105), np.float32(0.097458765), np.float32(0.10281879), np.float32(0.12646224), np.float32(0.11431172), np.float32(0.14359477), np.float32(0.18057878), np.float32(0.26267484), np.float32(0.34920573), np.float32(0.4509085), np.float32(0.44900188), np.float32(0.49738353), np.float32(0.54121655), np.float32(0.56136954), np.float32(0.638863), np.float32(0.68748343), np.float32(0.7205464), np.float32(0.6889624), np.float32(0.73064286), np.float32(0.727389), np.float32(0.6747779), np.float32(0.6686442), np.float32(0.66194147), np.float32(0.64620876), np.float32(0.6515783), np.float32(0.6344735), np.float32(0.5843707), np.float32(0.5331207), np.float32(0.5225328), np.float32(0.4827739), np.float32(0.38720235), np.float32(0.38487557), np.float32(0.39530843), np.float32(0.36242756), np.float32(0.31874084), np.float32(0.32087916), np.float32(0.33280352), np.float32(0.267036), np.float32(0.21180423), np.float32(0.20939508), np.float32(0.21921873), np.float32(0.19509445), np.float32(0.19223145), np.float32(0.19480403), np.float32(0.19007976), np.float32(0.15288825), np.float32(0.14360017), np.float32(0.154684), np.float32(0.13868424), np.float32(0.12560192), np.float32(0.14558509), np.float32(0.16959235), np.float32(0.15560578), np.float32(0.15216494), np.float32(0.16816172), np.float32(0.17760274), np.float32(0.14735521), np.float32(0.18122606), np.float32(0.20193446), np.float32(0.16860628), np.float32(0.1615348), np.float32(0.17027417), np.float32(0.18268754), np.float32(0.14589006), np.float32(0.13426323), np.float32(0.16483445), np.float32(0.14531425), np.float32(0.12187124), np.float32(0.12298601), np.float32(0.13966483), np.float32(0.1562898), np.float32(0.14744936), np.float32(0.18511929), np.float32(0.1754321), np.float32(0.15179479), np.float32(0.13654327), np.float32(0.15158072), np.float32(0.12961002), np.float32(0.11856856), np.float32(0.15249473), np.float32(0.16753665), np.float32(0.17313585), np.float32(0.17809764), np.float32(0.23121281), np.float32(0.2266594), np.float32(0.21486577), np.float32(0.2928181), np.float32(0.34939507), np.float32(0.34850872), np.float32(0.33656567), np.float32(0.32983595), np.float32(0.29383618), np.float32(0.2356663), np.float32(0.23203717), np.float32(0.23391283), np.float32(0.22896245), np.float32(0.2035249), np.float32(0.2020017), np.float32(0.23898926), np.float32(0.23591892), np.float32(0.24699034), np.float32(0.2652289), np.float32(0.31543073), np.float32(0.29771912)], 'MPRSVTMPSLPRGLSLPRAVSMPTVSLAHRRLLRDCCSVLDHQTPGGLCGCCWALRPRYKRLVDNIFPEDPEDGLVKVNMEKLTFFALSAPEKLDRIAAYLSERLTRELNRHRYGYVVIAMEALEQLLLACHCQSINLLVESFLSTLRLLLEADRPHLHILATSSFVKFANIEEDTPSYHRSYDFFVSRFSQMCHSEHEDADTRNKIRVSGIRGLQGVVRKTVDDELQVNIWEPRHMEQIVPALLVNLQQHTHTNSESPAEQTEVCFRELLCRAAYGHINNAIRPVLMHLDSHSLWEGRSFAVRCFQIIMYSIQSQHSHLVIQQLLGHLDANSRSPASVRAGIVEVLSEAAVIEATGSVGPTVLEVFNTLLRQLRQSVDYQLTGYYDNTGQHETTSAEEKTLQDGVIKTIGSFANTLPVYQRSEVMLFIMGKIPVPGIYPALGSPNAGFEGSRMIQVMLLKSLLQVSERYESSNLLMALPSSFLEPLLSFTLMEEPEIRLLVLSILTSLIDRRQNAARLHPASVTFDVSVLELKDDSCSRQDVLFMRKHAQRLYRHVYLTCKEESSGRSHYEALFTLLAVLSVELANEEVLVDLMRLVLALQELALSNHESLSVFNRCGVHAVCAASLSLLSRLGPPPPLHLHVTQVIESRQQEARHLLPHHVLCDQPSLPEGELKVDDSLLFVQSKMCEALTGSSYSSERINTPYTPQLTDEDRLSKRKSIGDVVSLQMDMDPQFCLDAQQKPPTDQITFETLKNAIDDRGGEEEEERRKRRRVVERFQTAPFEEIAAHCGAKTSSLQSRLDQVFELIIRPPPSPSGHSPPRSTPLYEMKFPDLCVY': [np.float32(0.98172677), np.float32(0.98023087), np.float32(0.9828005), np.float32(0.982754), np.float32(0.9785888), np.float32(0.9784818), np.float32(0.98062253), np.float32(0.9783091), np.float32(0.9769345), np.float32(0.9778376), np.float32(0.97906756), np.float32(0.97817767), np.float32(0.9761381), np.float32(0.96892166), np.float32(0.9657181), np.float32(0.9636924), np.float32(0.9503142), np.float32(0.9367524), np.float32(0.9227095), np.float32(0.884827), np.float32(0.8239744), np.float32(0.7354812), np.float32(0.67130405), np.float32(0.6290871), np.float32(0.5421982), np.float32(0.45645085), np.float32(0.42852393), np.float32(0.39213732), np.float32(0.316347), np.float32(0.30604813), np.float32(0.27536193), np.float32(0.28202158), np.float32(0.26931554), np.float32(0.25716496), np.float32(0.23594189), np.float32(0.21156347), np.float32(0.197758), np.float32(0.19026798), np.float32(0.18507706), np.float32(0.15945642), np.float32(0.14972754), np.float32(0.14058259), np.float32(0.1365764), np.float32(0.11916713), np.float32(0.1145594), np.float32(0.12768348), np.float32(0.1257924), np.float32(0.1190633), np.float32(0.14085369), np.float32(0.16366443), np.float32(0.1546021), np.float32(0.14825703), np.float32(0.15050611), np.float32(0.16842654), np.float32(0.13590135), np.float32(0.11596375), np.float32(0.11159827), np.float32(0.111790545), np.float32(0.107448496), np.float32(0.122759275), np.float32(0.1425616), np.float32(0.15527464), np.float32(0.15965796), np.float32(0.16896465), np.float32(0.17627583), np.float32(0.1898094), np.float32(0.17935137), np.float32(0.18858448), np.float32(0.18035254), np.float32(0.17055137), np.float32(0.16787961), np.float32(0.15476851), np.float32(0.14756879), np.float32(0.14105757), np.float32(0.14599769), np.float32(0.14926803), np.float32(0.14587341), np.float32(0.14257623), np.float32(0.14795731), np.float32(0.15613204), np.float32(0.15772401), np.float32(0.14824206), np.float32(0.1368486), np.float32(0.13119593), np.float32(0.118369475), np.float32(0.094158255), np.float32(0.0799773), np.float32(0.07863789), np.float32(0.07607925), np.float32(0.062216967), np.float32(0.059878513), np.float32(0.06743897), np.float32(0.06946505), np.float32(0.05959214), np.float32(0.060633857), np.float32(0.07130312), np.float32(0.07734217), np.float32(0.07314177), np.float32(0.07755867), np.float32(0.08869817), np.float32(0.09277688), np.float32(0.088708244), np.float32(0.090615824), np.float32(0.08399194), np.float32(0.06454646), np.float32(0.0544496), np.float32(0.05795338), np.float32(0.05661277), np.float32(0.047105033), np.float32(0.044816703), np.float32(0.047155097), np.float32(0.040856495), np.float32(0.036948174), np.float32(0.041576613), np.float32(0.04365354), np.float32(0.033923134), np.float32(0.028963465), np.float32(0.030925635), np.float32(0.029764887), np.float32(0.023690017), np.float32(0.021827182), np.float32(0.025301885), np.float32(0.027129887), np.float32(0.02282489), np.float32(0.019727089), np.float32(0.020885186), np.float32(0.022274634), np.float32(0.020059548), np.float32(0.020455193), np.float32(0.023065995), np.float32(0.022579342), np.float32(0.021864638), np.float32(0.022052333), np.float32(0.024346812), np.float32(0.021337528), np.float32(0.020164374), np.float32(0.023307381), np.float32(0.023283476), np.float32(0.021725165), np.float32(0.021973705), np.float32(0.026273757), np.float32(0.027311739), np.float32(0.028468598), np.float32(0.031486712), np.float32(0.032811757), np.float32(0.03539612), np.float32(0.032033972), np.float32(0.0317833), np.float32(0.032971144), np.float32(0.030278765), np.float32(0.026338235), np.float32(0.029325705), np.float32(0.031924162), np.float32(0.029666068), np.float32(0.03147645), np.float32(0.032915346), np.float32(0.037369892), np.float32(0.03428145), np.float32(0.035573144), np.float32(0.04325852), np.float32(0.04058279), np.float32(0.04091487), np.float32(0.057176914), np.float32(0.0752808), np.float32(0.06573177), np.float32(0.07623947), np.float32(0.06930528), np.float32(0.07041329), np.float32(0.074788466), np.float32(0.07677952), np.float32(0.08364202), np.float32(0.08362856), np.float32(0.090608165), np.float32(0.091336995), np.float32(0.091159105), np.float32(0.08943338), np.float32(0.09555354), np.float32(0.09956657), np.float32(0.09572997), np.float32(0.091797665), np.float32(0.093175806), np.float32(0.093914986), np.float32(0.09484729), np.float32(0.093387224), np.float32(0.09661031), np.float32(0.09746665), np.float32(0.09132948), np.float32(0.090468995), np.float32(0.100899756), np.float32(0.101298645), np.float32(0.109178774), np.float32(0.118556894), np.float32(0.12978946), np.float32(0.13031109), np.float32(0.146867), np.float32(0.14550214), np.float32(0.15006135), np.float32(0.14733586), np.float32(0.15938824), np.float32(0.16475432), np.float32(0.17278683), np.float32(0.19441606), np.float32(0.20111881), np.float32(0.21334971), np.float32(0.2083987), np.float32(0.23751651), np.float32(0.27294883), np.float32(0.21309534), np.float32(0.19780846), np.float32(0.19476236), np.float32(0.19016737), np.float32(0.17124362), np.float32(0.1629015), np.float32(0.16552967), np.float32(0.16802941), np.float32(0.1572541), np.float32(0.15315184), np.float32(0.14112282), np.float32(0.13775365), np.float32(0.13196671), np.float32(0.11598316), np.float32(0.11470884), np.float32(0.11165845), np.float32(0.12501743), np.float32(0.12945528), np.float32(0.11093385), np.float32(0.109944776), np.float32(0.10929885), np.float32(0.09418307), np.float32(0.08336171), np.float32(0.08388686), np.float32(0.086679086), np.float32(0.07742138), np.float32(0.07009388), np.float32(0.066238225), np.float32(0.06795176), np.float32(0.0576867), np.float32(0.055201214), np.float32(0.05514907), np.float32(0.057701107), np.float32(0.06526165), np.float32(0.0754765), np.float32(0.08787218), np.float32(0.10863169), np.float32(0.108512305), np.float32(0.14506574), np.float32(0.15206096), np.float32(0.14942311), np.float32(0.15870327), np.float32(0.187889), np.float32(0.20341353), np.float32(0.18427236), np.float32(0.19453833), np.float32(0.20920962), np.float32(0.20757857), np.float32(0.19147867), np.float32(0.19865681), np.float32(0.19704679), np.float32(0.20052145), np.float32(0.20594321), np.float32(0.20729323), np.float32(0.21128178), np.float32(0.1870113), np.float32(0.15765333), np.float32(0.14663438), np.float32(0.12009867), np.float32(0.09700463), np.float32(0.06617109), np.float32(0.05675257), np.float32(0.05019764), np.float32(0.041663744), np.float32(0.03499607), np.float32(0.03481096), np.float32(0.031346712), np.float32(0.026444), np.float32(0.025079522), np.float32(0.025777414), np.float32(0.025116324), np.float32(0.025160983), np.float32(0.03013237), np.float32(0.03346913), np.float32(0.03443967), np.float32(0.041660774), np.float32(0.04650401), np.float32(0.04982057), np.float32(0.052864734), np.float32(0.05473951), np.float32(0.06349522), np.float32(0.06276455), np.float32(0.05670918), np.float32(0.053277038), np.float32(0.054328438), np.float32(0.05110501), np.float32(0.044141382), np.float32(0.04037402), np.float32(0.041485284), np.float32(0.03699436), np.float32(0.033190686), np.float32(0.031195052), np.float32(0.032280985), np.float32(0.030727804), np.float32(0.02828142), np.float32(0.033040483), np.float32(0.03312494), np.float32(0.036551848), np.float32(0.035069123), np.float32(0.03090874), np.float32(0.031174151), np.float32(0.029974082), np.float32(0.022878863), np.float32(0.01914737), np.float32(0.017469686), np.float32(0.016380753), np.float32(0.015794372), np.float32(0.016242383), np.float32(0.018997947), np.float32(0.021162378), np.float32(0.022980828), np.float32(0.029187195), np.float32(0.034286574), np.float32(0.041820202), np.float32(0.051227696), np.float32(0.06320042), np.float32(0.06574814), np.float32(0.07112865), np.float32(0.07944238), np.float32(0.078976125), np.float32(0.07156037), np.float32(0.067338645), np.float32(0.075325504), np.float32(0.07579076), np.float32(0.06830148), np.float32(0.06658699), np.float32(0.07136824), np.float32(0.0739709), np.float32(0.06622904), np.float32(0.06576813), np.float32(0.07630399), np.float32(0.075517185), np.float32(0.07217491), np.float32(0.07319483), np.float32(0.07371622), np.float32(0.07330597), np.float32(0.06855943), np.float32(0.063650765), np.float32(0.06394965), np.float32(0.06410387), np.float32(0.06304162), np.float32(0.058636297), np.float32(0.055266805), np.float32(0.05345257), np.float32(0.049362198), np.float32(0.0461049), np.float32(0.050028924), np.float32(0.04930222), np.float32(0.046036538), np.float32(0.04960025), np.float32(0.052638248), np.float32(0.049900673), np.float32(0.05035945), np.float32(0.056243178), np.float32(0.055097625), np.float32(0.05136541), np.float32(0.05465178), np.float32(0.060186815), np.float32(0.060946435), np.float32(0.05032401), np.float32(0.050602637), np.float32(0.05139103), np.float32(0.04958053), np.float32(0.045703452), np.float32(0.04659445), np.float32(0.049028862), np.float32(0.04377115), np.float32(0.04580691), np.float32(0.055498928), np.float32(0.06969626), np.float32(0.07307822), np.float32(0.0875311), np.float32(0.11509844), np.float32(0.13000832), np.float32(0.14943433), np.float32(0.19642851), np.float32(0.24547146), np.float32(0.24084887), np.float32(0.27095452), np.float32(0.3571436), np.float32(0.37723616), np.float32(0.3746504), np.float32(0.42163065), np.float32(0.500304), np.float32(0.5145442), np.float32(0.51489663), np.float32(0.5086557), np.float32(0.5082455), np.float32(0.4809206), np.float32(0.48427373), np.float32(0.44346213), np.float32(0.39288482), np.float32(0.34854499), np.float32(0.31451854), np.float32(0.28192574), np.float32(0.21829893), np.float32(0.22902803), np.float32(0.21155988), np.float32(0.18495525), np.float32(0.17390634), np.float32(0.15520066), np.float32(0.13656458), np.float32(0.12168521), np.float32(0.10329654), np.float32(0.08692516), np.float32(0.07746223), np.float32(0.070366226), np.float32(0.064066604), np.float32(0.056193627), np.float32(0.04597857), np.float32(0.04400987), np.float32(0.044299256), np.float32(0.045624547), np.float32(0.04515183), np.float32(0.043843098), np.float32(0.046625152), np.float32(0.046647415), np.float32(0.04894939), np.float32(0.050592467), np.float32(0.052837547), np.float32(0.048019174), np.float32(0.044831187), np.float32(0.047431786), np.float32(0.046133377), np.float32(0.047865428), np.float32(0.047488004), np.float32(0.051761612), np.float32(0.05206746), np.float32(0.05773091), np.float32(0.06846459), np.float32(0.081109434), np.float32(0.09787704), np.float32(0.11058141), np.float32(0.10038851), np.float32(0.108305775), np.float32(0.104683354), np.float32(0.08993272), np.float32(0.077015646), np.float32(0.08042854), np.float32(0.0833013), np.float32(0.076193124), np.float32(0.068808876), np.float32(0.06729092), np.float32(0.06732353), np.float32(0.05988012), np.float32(0.056160178), np.float32(0.05417313), np.float32(0.048258644), np.float32(0.040417578), np.float32(0.043041103), np.float32(0.042255618), np.float32(0.037923764), np.float32(0.037984423), np.float32(0.038570385), np.float32(0.038304694), np.float32(0.036410034), np.float32(0.035175413), np.float32(0.036314502), np.float32(0.037606943), np.float32(0.03829288), np.float32(0.03842001), np.float32(0.039991576), np.float32(0.04085953), np.float32(0.04403629), np.float32(0.04680381), np.float32(0.04926426), np.float32(0.047512427), np.float32(0.05314829), np.float32(0.05677225), np.float32(0.062058784), np.float32(0.060953863), np.float32(0.064420104), np.float32(0.06896798), np.float32(0.06387588), np.float32(0.059577506), np.float32(0.07138294), np.float32(0.067082375), np.float32(0.0687397), np.float32(0.069644436), np.float32(0.057074003), np.float32(0.05545563), np.float32(0.056568746), np.float32(0.04990488), np.float32(0.04265345), np.float32(0.041775495), np.float32(0.04047603), np.float32(0.03650335), np.float32(0.030609112), np.float32(0.029766181), np.float32(0.03144641), np.float32(0.027014121), np.float32(0.024086513), np.float32(0.026928816), np.float32(0.029652169), np.float32(0.030808216), np.float32(0.031544305), np.float32(0.032033082), np.float32(0.03315875), np.float32(0.03402287), np.float32(0.037040636), np.float32(0.038260534), np.float32(0.03883548), np.float32(0.040636033), np.float32(0.049363643), np.float32(0.05463275), np.float32(0.05701014), np.float32(0.072420575), np.float32(0.07577527), np.float32(0.08626542), np.float32(0.08997017), np.float32(0.101697974), np.float32(0.11517768), np.float32(0.10749769), np.float32(0.15724047), np.float32(0.16943777), np.float32(0.20765382), np.float32(0.2427733), np.float32(0.25506467), np.float32(0.26063913), np.float32(0.2659531), np.float32(0.27575713), np.float32(0.27342734), np.float32(0.3525326), np.float32(0.2744485), np.float32(0.25533405), np.float32(0.24515684), np.float32(0.23646688), np.float32(0.20924924), np.float32(0.17327863), np.float32(0.16778864), np.float32(0.12110125), np.float32(0.1103929), np.float32(0.11707408), np.float32(0.1252138), np.float32(0.096971266), np.float32(0.0862032), np.float32(0.08514374), np.float32(0.0818683), np.float32(0.06934811), np.float32(0.05805976), np.float32(0.05101024), np.float32(0.0472959), np.float32(0.04412747), np.float32(0.046959575), np.float32(0.050687693), np.float32(0.05495507), np.float32(0.059018392), np.float32(0.062754855), np.float32(0.06987056), np.float32(0.073646806), np.float32(0.07385086), np.float32(0.076374225), np.float32(0.07075305), np.float32(0.06542722), np.float32(0.060885433), np.float32(0.056247886), np.float32(0.051169287), np.float32(0.045885514), np.float32(0.045755867), np.float32(0.043386426), np.float32(0.042445507), np.float32(0.04287446), np.float32(0.040867653), np.float32(0.039839827), np.float32(0.040273674), np.float32(0.04132042), np.float32(0.042297956), np.float32(0.040494535), np.float32(0.038050465), np.float32(0.036896348), np.float32(0.036211353), np.float32(0.028601546), np.float32(0.026028717), np.float32(0.02393714), np.float32(0.023482319), np.float32(0.021302974), np.float32(0.022029608), np.float32(0.02007774), np.float32(0.01896563), np.float32(0.02034431), np.float32(0.021382613), np.float32(0.020493556), np.float32(0.021518957), np.float32(0.024305357), np.float32(0.02760459), np.float32(0.02672113), np.float32(0.029256765), np.float32(0.0328857), np.float32(0.036686346), np.float32(0.037569307), np.float32(0.04397211), np.float32(0.049146906), np.float32(0.047059), np.float32(0.041795112), np.float32(0.038795523), np.float32(0.04195435), np.float32(0.04413353), np.float32(0.04612706), np.float32(0.05357056), np.float32(0.058900967), np.float32(0.06082943), np.float32(0.061786022), np.float32(0.07096158), np.float32(0.07159481), np.float32(0.06849291), np.float32(0.062689826), np.float32(0.06430362), np.float32(0.06007969), np.float32(0.050778493), np.float32(0.048292406), np.float32(0.046778157), np.float32(0.042326763), np.float32(0.0330637), np.float32(0.030567046), np.float32(0.028979743), np.float32(0.02594857), np.float32(0.026089149), np.float32(0.033446413), np.float32(0.03623041), np.float32(0.036532316), np.float32(0.049410272), np.float32(0.05436939), np.float32(0.05149727), np.float32(0.049924508), np.float32(0.05495996), np.float32(0.054198522), np.float32(0.065299936), np.float32(0.07422531), np.float32(0.073380835), np.float32(0.08644051), np.float32(0.092902705), np.float32(0.095764), np.float32(0.10892697), np.float32(0.12595047), np.float32(0.14454214), np.float32(0.15742613), np.float32(0.14661309), np.float32(0.15561649), np.float32(0.15486473), np.float32(0.15399885), np.float32(0.14519979), np.float32(0.13747694), np.float32(0.12413304), np.float32(0.12014519), np.float32(0.11075654), np.float32(0.1302864), np.float32(0.113187104), np.float32(0.12286643), np.float32(0.13284281), np.float32(0.16647118), np.float32(0.18162106), np.float32(0.18819791), np.float32(0.2186389), np.float32(0.26091343), np.float32(0.25785798), np.float32(0.26203507), np.float32(0.25482756), np.float32(0.25803348), np.float32(0.2657259), np.float32(0.26836357), np.float32(0.2682533), np.float32(0.26325393), np.float32(0.20747021), np.float32(0.22124797), np.float32(0.2546543), np.float32(0.24451439), np.float32(0.30186406), np.float32(0.35869148), np.float32(0.3306585), np.float32(0.31275955), np.float32(0.3816633), np.float32(0.47490087), np.float32(0.5946549), np.float32(0.62314755), np.float32(0.8151569), np.float32(0.7706156), np.float32(0.7667135), np.float32(0.7509087), np.float32(0.78432715), np.float32(0.73140204), np.float32(0.61200386), np.float32(0.59147865), np.float32(0.6933269), np.float32(0.68633604), np.float32(0.7433684), np.float32(0.7402504), np.float32(0.74142283), np.float32(0.808681), np.float32(0.7923768), np.float32(0.81880844), np.float32(0.8718495), np.float32(0.8923932), np.float32(0.9069105), np.float32(0.9238749), np.float32(0.9318993), np.float32(0.93101954), np.float32(0.94269305), np.float32(0.94614667), np.float32(0.94459945), np.float32(0.9439397), np.float32(0.9522171), np.float32(0.9534623), np.float32(0.9594439), np.float32(0.9582139), np.float32(0.95380825), np.float32(0.94910043), np.float32(0.9488087), np.float32(0.9438067), np.float32(0.94381404), np.float32(0.94206464), np.float32(0.9415097), np.float32(0.9337332), np.float32(0.94233686), np.float32(0.93309563), np.float32(0.9327041), np.float32(0.9344124), np.float32(0.9445605), np.float32(0.9399975), np.float32(0.94642174), np.float32(0.9575863), np.float32(0.9618955), np.float32(0.9607609), np.float32(0.9575221), np.float32(0.95500076), np.float32(0.9562514), np.float32(0.94907916), np.float32(0.9516342), np.float32(0.95318323), np.float32(0.94826025), np.float32(0.9484028), np.float32(0.9461636), np.float32(0.94412655), np.float32(0.930724), np.float32(0.91808754), np.float32(0.9140773), np.float32(0.9105145), np.float32(0.9067627), np.float32(0.9165792), np.float32(0.90808594), np.float32(0.90382427), np.float32(0.8799623), np.float32(0.8790825), np.float32(0.8740557), np.float32(0.8740018), np.float32(0.84704566), np.float32(0.82845145), np.float32(0.8133509), np.float32(0.746985), np.float32(0.70274776), np.float32(0.6265505), np.float32(0.61370444), np.float32(0.5950213), np.float32(0.59434986), np.float32(0.48256606), np.float32(0.485503), np.float32(0.5177684), np.float32(0.50012183), np.float32(0.4421532), np.float32(0.48197484), np.float32(0.49302018), np.float32(0.45449063), np.float32(0.462057), np.float32(0.49949208), np.float32(0.51992625), np.float32(0.4842829), np.float32(0.45869642), np.float32(0.45106202), np.float32(0.44164008), np.float32(0.40575144), np.float32(0.38379467), np.float32(0.35989127), np.float32(0.37357864), np.float32(0.3277888), np.float32(0.3442826), np.float32(0.3651102), np.float32(0.40149927), np.float32(0.36042726), np.float32(0.39955044), np.float32(0.43217418), np.float32(0.4113308), np.float32(0.42404485), np.float32(0.4177045), np.float32(0.36729985), np.float32(0.31920832), np.float32(0.29765812), np.float32(0.2845193), np.float32(0.20756328), np.float32(0.20086497), np.float32(0.20773503), np.float32(0.27650055), np.float32(0.2632268), np.float32(0.27754784), np.float32(0.30396357), np.float32(0.34814763), np.float32(0.37457585), np.float32(0.41700855), np.float32(0.44325864), np.float32(0.55472124), np.float32(0.58779234), np.float32(0.6334667), np.float32(0.692302), np.float32(0.70006955), np.float32(0.7069463), np.float32(0.7102535), np.float32(0.73248607), np.float32(0.7317488), np.float32(0.7467749), np.float32(0.7729901), np.float32(0.7185874), np.float32(0.7285358), np.float32(0.7571807), np.float32(0.7880807), np.float32(0.8057289), np.float32(0.87304026), np.float32(0.89549524), np.float32(0.893012), np.float32(0.8915277), np.float32(0.87096584), np.float32(0.8852292), np.float32(0.84848535), np.float32(0.80738115), np.float32(0.78851044), np.float32(0.70847523), np.float32(0.7088004), np.float32(0.58178395), np.float32(0.7707122), np.float32(0.77675045), np.float32(0.755351), np.float32(0.7815419), np.float32(0.8214242), np.float32(0.84624845)], 'MLRQIIGQAKKHPSLIPLFIFIGAGGTGAALYVMRLALFNPDVSWDRKNNLEPWNKLGPNDQYKFYSVNVDYSKLKKEGLPEAIHTIFHLTRKYFSSKCMQSC': [np.float32(0.6740974), np.float32(0.84986323), np.float32(0.8153202), np.float32(0.6521306), np.float32(0.56894463), np.float32(0.4112696), np.float32(0.42656), np.float32(0.45555618), np.float32(0.74509984), np.float32(0.7798266), np.float32(0.8588517), np.float32(0.8649701), np.float32(0.88097364), np.float32(0.88141), np.float32(0.840706), np.float32(0.69583714), np.float32(0.5373577), np.float32(0.20493312), np.float32(0.14208159), np.float32(0.18804003), np.float32(0.12564911), np.float32(0.15439823), np.float32(0.1386035), np.float32(0.15749483), np.float32(0.17043997), np.float32(0.09226952), np.float32(0.14744966), np.float32(0.13812761), np.float32(0.0889157), np.float32(0.081150405), np.float32(0.1093086), np.float32(0.09053814), np.float32(0.078346655), np.float32(0.1070488), np.float32(0.12170242), np.float32(0.13547936), np.float32(0.13439764), np.float32(0.1504471), np.float32(0.1335796), np.float32(0.14635661), np.float32(0.16447787), np.float32(0.19699216), np.float32(0.1867605), np.float32(0.20624289), np.float32(0.27135077), np.float32(0.28141958), np.float32(0.318809), np.float32(0.3416755), np.float32(0.39030245), np.float32(0.42128125), np.float32(0.4011533), np.float32(0.46055567), np.float32(0.46185064), np.float32(0.5275667), np.float32(0.4759376), np.float32(0.53101856), np.float32(0.3986284), np.float32(0.3566395), np.float32(0.3468167), np.float32(0.34778294), np.float32(0.31620604), np.float32(0.28427407), np.float32(0.30272636), np.float32(0.32991913), np.float32(0.31053796), np.float32(0.34174395), np.float32(0.33144078), np.float32(0.33710027), np.float32(0.3124493), np.float32(0.32762134), np.float32(0.33839092), np.float32(0.30241078), np.float32(0.2401887), np.float32(0.2567428), np.float32(0.1992425), np.float32(0.19548637), np.float32(0.17761521), np.float32(0.17521128), np.float32(0.18236472), np.float32(0.15802297), np.float32(0.17056148), np.float32(0.17376), np.float32(0.18042889), np.float32(0.18824585), np.float32(0.21839511), np.float32(0.2194676), np.float32(0.2435775), np.float32(0.23160563), np.float32(0.1802815), np.float32(0.16829456), np.float32(0.164402), np.float32(0.161477), np.float32(0.16880316), np.float32(0.16450769), np.float32(0.16719636), np.float32(0.18417956), np.float32(0.22012338), np.float32(0.25406933), np.float32(0.26724735), np.float32(0.30614686), np.float32(0.3592603), np.float32(0.34106266), np.float32(0.3397936)], 'KMPGAPETAPGDGAGASRQRKLEALIRDPRSPINVESLLDGLNSLVLDLDFPALRKNKNIDNFLNRYEKIVKKIRGLQMKAEDYDVVKVIGRGAFGEVQLVRHKASQKVYAMKLLSKFEMIKRSDSAFFWEERDIMAFANSPWVVQLFYAFQDDRYLYMVMEYMPGGDLVNLMSNYDVPEKWAKFYTAEVVLALDAIHSMGLIHRDVKPDNMLLDKHGHLKLADFGTCMKMDETGMVHCDTAVGTPDYISPEVLKSQGGDGYYGRECDWWSVGVFLYEMLVGDTPFYADSLVGTYSKIMDHKNSLCFPEDAEISKHAKNLICAFLTDREVRLGRNGVEEIRQHPFFKNDQWHWDNIRETAAPVVPELSSDIDSSNFDDIEDDKGDVETFPIPKAFVGNQLPFIGFTYYRENLLLSDSPSCRENDSIQSRKNEVRIHFYCCSYFSCMFKYFSNTHVFKKLI': [np.float32(0.9590056), np.float32(0.9701056), np.float32(0.9708657), np.float32(0.9697921), np.float32(0.9720928), np.float32(0.9703715), np.float32(0.9641832), np.float32(0.9667441), np.float32(0.97063285), np.float32(0.9652942), np.float32(0.962541), np.float32(0.9533807), np.float32(0.9451292), np.float32(0.926179), np.float32(0.9008435), np.float32(0.8911083), np.float32(0.8790488), np.float32(0.8725592), np.float32(0.87733006), np.float32(0.8600519), np.float32(0.8453682), np.float32(0.8391966), np.float32(0.8222957), np.float32(0.7590581), np.float32(0.633672), np.float32(0.51461744), np.float32(0.4289648), np.float32(0.39789006), np.float32(0.3843387), np.float32(0.36818838), np.float32(0.30914888), np.float32(0.2858522), np.float32(0.25922534), np.float32(0.24570453), np.float32(0.24445081), np.float32(0.23691584), np.float32(0.242531), np.float32(0.23981209), np.float32(0.24713604), np.float32(0.19229068), np.float32(0.19114389), np.float32(0.18326464), np.float32(0.15834764), np.float32(0.15620393), np.float32(0.1538567), np.float32(0.15581302), np.float32(0.15889335), np.float32(0.18137194), np.float32(0.15670183), np.float32(0.16453797), np.float32(0.18806171), np.float32(0.18276834), np.float32(0.15128887), np.float32(0.1634976), np.float32(0.16840865), np.float32(0.15282078), np.float32(0.15315679), np.float32(0.16271056), np.float32(0.14463769), np.float32(0.12903562), np.float32(0.13719063), np.float32(0.14603002), np.float32(0.12657464), np.float32(0.14277297), np.float32(0.14476062), np.float32(0.13742226), np.float32(0.13904347), np.float32(0.12805109), np.float32(0.12851311), np.float32(0.12384415), np.float32(0.12909508), np.float32(0.13240255), np.float32(0.1431952), np.float32(0.13212903), np.float32(0.13251056), np.float32(0.1311528), np.float32(0.14429739), np.float32(0.1396717), np.float32(0.13704874), np.float32(0.14997539), np.float32(0.16460876), np.float32(0.16277994), np.float32(0.17965491), np.float32(0.16961142), np.float32(0.15062387), np.float32(0.14469002), np.float32(0.1485165), np.float32(0.1378473), np.float32(0.11440305), np.float32(0.10448607), np.float32(0.09881189), np.float32(0.095168374), np.float32(0.08328113), np.float32(0.083094165), np.float32(0.08205802), np.float32(0.076977946), np.float32(0.07951001), np.float32(0.080311865), np.float32(0.08166701), np.float32(0.081482165), np.float32(0.0767415), np.float32(0.078772426), np.float32(0.07639426), np.float32(0.07207329), np.float32(0.065140046), np.float32(0.06630557), np.float32(0.06334238), np.float32(0.06404055), np.float32(0.06302795), np.float32(0.056216467), np.float32(0.059427317), np.float32(0.06889442), np.float32(0.07609434), np.float32(0.08052706), np.float32(0.07827412), np.float32(0.07797526), np.float32(0.070497096), np.float32(0.06923132), np.float32(0.066159375), np.float32(0.06607748), np.float32(0.06807221), np.float32(0.066893995), np.float32(0.07203553), np.float32(0.0752606), np.float32(0.071332015), np.float32(0.07299119), np.float32(0.07564472), np.float32(0.07979155), np.float32(0.08078207), np.float32(0.07327394), np.float32(0.07296771), np.float32(0.06813447), np.float32(0.059173275), np.float32(0.0596718), np.float32(0.05342423), np.float32(0.04285201), np.float32(0.036706273), np.float32(0.03231942), np.float32(0.02858015), np.float32(0.025250375), np.float32(0.025429117), np.float32(0.028666867), np.float32(0.029904518), np.float32(0.02980568), np.float32(0.026737709), np.float32(0.022201503), np.float32(0.020204274), np.float32(0.019814981), np.float32(0.018126907), np.float32(0.016120221), np.float32(0.016328184), np.float32(0.016287765), np.float32(0.01479779), np.float32(0.016492443), np.float32(0.016432917), np.float32(0.018326657), np.float32(0.021402612), np.float32(0.021335917), np.float32(0.020596119), np.float32(0.021914704), np.float32(0.021072503), np.float32(0.020918969), np.float32(0.022917269), np.float32(0.028603533), np.float32(0.027114907), np.float32(0.028207267), np.float32(0.025250668), np.float32(0.025234833), np.float32(0.030840354), np.float32(0.039466456), np.float32(0.0400559), np.float32(0.04077775), np.float32(0.053793624), np.float32(0.05615002), np.float32(0.05033793), np.float32(0.049840044), np.float32(0.054567814), np.float32(0.05426665), np.float32(0.048295837), np.float32(0.04348406), np.float32(0.038022213), np.float32(0.03773118), np.float32(0.03257808), np.float32(0.027730754), np.float32(0.028324744), np.float32(0.025742633), np.float32(0.022503845), np.float32(0.020224433), np.float32(0.019479504), np.float32(0.017228093), np.float32(0.017157078), np.float32(0.015018394), np.float32(0.012611469), np.float32(0.012022588), np.float32(0.012589732), np.float32(0.012110405), np.float32(0.012226501), np.float32(0.013423095), np.float32(0.014884813), np.float32(0.014843993), np.float32(0.014159287), np.float32(0.014159754), np.float32(0.014981301), np.float32(0.016265966), np.float32(0.019332249), np.float32(0.023718417), np.float32(0.026599675), np.float32(0.025329493), np.float32(0.025250768), np.float32(0.029517064), np.float32(0.030663973), np.float32(0.028584143), np.float32(0.029119708), np.float32(0.02775847), np.float32(0.02859791), np.float32(0.029614015), np.float32(0.029154854), np.float32(0.026092632), np.float32(0.027806893), np.float32(0.029219363), np.float32(0.029474389), np.float32(0.03508632), np.float32(0.04095195), np.float32(0.0445302), np.float32(0.0506029), np.float32(0.051086344), np.float32(0.05101912), np.float32(0.045881875), np.float32(0.044707887), np.float32(0.040495683), np.float32(0.042139992), np.float32(0.04177934), np.float32(0.04548536), np.float32(0.047160666), np.float32(0.05260978), np.float32(0.05592712), np.float32(0.054463632), np.float32(0.06176043), np.float32(0.058799867), np.float32(0.062972344), np.float32(0.077283375), np.float32(0.07277845), np.float32(0.06328893), np.float32(0.07470212), np.float32(0.06350936), np.float32(0.06256172), np.float32(0.06362421), np.float32(0.06461516), np.float32(0.07266499), np.float32(0.07373019), np.float32(0.07324874), np.float32(0.07441727), np.float32(0.06237514), np.float32(0.059139382), np.float32(0.061851315), np.float32(0.059106033), np.float32(0.05649021), np.float32(0.05379651), np.float32(0.04544486), np.float32(0.039899558), np.float32(0.03634716), np.float32(0.032819357), np.float32(0.03173233), np.float32(0.028348375), np.float32(0.024877222), np.float32(0.023057621), np.float32(0.023669375), np.float32(0.020914484), np.float32(0.018905599), np.float32(0.01761919), np.float32(0.017006453), np.float32(0.017663334), np.float32(0.016438821), np.float32(0.01599702), np.float32(0.015553383), np.float32(0.015602641), np.float32(0.01580373), np.float32(0.01622655), np.float32(0.016694086), np.float32(0.016630014), np.float32(0.017143302), np.float32(0.018709587), np.float32(0.020247774), np.float32(0.019917341), np.float32(0.0213769), np.float32(0.02436933), np.float32(0.026373217), np.float32(0.029064666), np.float32(0.03542834), np.float32(0.041900773), np.float32(0.048856005), np.float32(0.05597861), np.float32(0.063125335), np.float32(0.066348195), np.float32(0.06505127), np.float32(0.062101595), np.float32(0.060725506), np.float32(0.06619968), np.float32(0.07526375), np.float32(0.085997835), np.float32(0.099194564), np.float32(0.0922814), np.float32(0.0823652), np.float32(0.09943731), np.float32(0.103943095), np.float32(0.09488057), np.float32(0.09755446), np.float32(0.10388056), np.float32(0.10107229), np.float32(0.086195484), np.float32(0.08227907), np.float32(0.08245403), np.float32(0.06667114), np.float32(0.05916981), np.float32(0.052272428), np.float32(0.050610516), np.float32(0.052534014), np.float32(0.055010654), np.float32(0.05346851), np.float32(0.05758153), np.float32(0.062413737), np.float32(0.05631366), np.float32(0.058106408), np.float32(0.05871797), np.float32(0.054346573), np.float32(0.060156588), np.float32(0.0663412), np.float32(0.067146555), np.float32(0.065153114), np.float32(0.07144401), np.float32(0.07704355), np.float32(0.07699328), np.float32(0.0849068), np.float32(0.1006345), np.float32(0.109755576), np.float32(0.13604414), np.float32(0.15697645), np.float32(0.18351223), np.float32(0.1912596), np.float32(0.1928627), np.float32(0.18667275), np.float32(0.17836925), np.float32(0.18471351), np.float32(0.18223685), np.float32(0.17644165), np.float32(0.18084769), np.float32(0.18717933), np.float32(0.18718491), np.float32(0.19544281), np.float32(0.19549148), np.float32(0.2123842), np.float32(0.2097465), np.float32(0.2216671), np.float32(0.24108252), np.float32(0.2754249), np.float32(0.2770261), np.float32(0.29243138), np.float32(0.3021467), np.float32(0.34941068), np.float32(0.32840627), np.float32(0.3573498), np.float32(0.4165354), np.float32(0.4251403), np.float32(0.44977838), np.float32(0.48085886), np.float32(0.5100964), np.float32(0.5758529), np.float32(0.6053312), np.float32(0.66128397), np.float32(0.71141994), np.float32(0.7874698), np.float32(0.80886847), np.float32(0.814081), np.float32(0.8178608), np.float32(0.8121492), np.float32(0.83114535), np.float32(0.8541894), np.float32(0.84300256), np.float32(0.8239183), np.float32(0.8077901), np.float32(0.7936155), np.float32(0.81175923), np.float32(0.83005476), np.float32(0.7968082), np.float32(0.764014), np.float32(0.7526662), np.float32(0.7840126), np.float32(0.77547884), np.float32(0.77485466), np.float32(0.76903814), np.float32(0.77757996), np.float32(0.79991114), np.float32(0.758151), np.float32(0.65928715), np.float32(0.61522645), np.float32(0.5361005), np.float32(0.5090526), np.float32(0.38610986), np.float32(0.3169857), np.float32(0.24335521), np.float32(0.21219856), np.float32(0.25094613), np.float32(0.22180551), np.float32(0.19755502), np.float32(0.2268702), np.float32(0.22580026), np.float32(0.30510944), np.float32(0.31149015), np.float32(0.2569579), np.float32(0.26514566), np.float32(0.2801035), np.float32(0.22929077), np.float32(0.25718418), np.float32(0.26910973), np.float32(0.28112626), np.float32(0.31384873), np.float32(0.3343363), np.float32(0.3609577), np.float32(0.3858347), np.float32(0.4148249), np.float32(0.4306105), np.float32(0.40355378), np.float32(0.41048783), np.float32(0.4021665), np.float32(0.39375868), np.float32(0.40939188), np.float32(0.40169054), np.float32(0.37203422), np.float32(0.3562334), np.float32(0.32856697), np.float32(0.34871542), np.float32(0.3534744), np.float32(0.37149072), np.float32(0.38561594), np.float32(0.36822742), np.float32(0.3958613), np.float32(0.40873775), np.float32(0.42565), np.float32(0.39702824), np.float32(0.4087943), np.float32(0.41759953), np.float32(0.36484662), np.float32(0.2592811), np.float32(0.20841388), np.float32(0.18642065), np.float32(0.19609934), np.float32(0.20422989), np.float32(0.19602741), np.float32(0.19084314), np.float32(0.19112678), np.float32(0.18585965), np.float32(0.18740636), np.float32(0.18575181), np.float32(0.19018887), np.float32(0.18871124), np.float32(0.19078387), np.float32(0.20698631), np.float32(0.2365903), np.float32(0.26776525), np.float32(0.29531506)], 'MCTASRTGETPRSEVAALPSGEFQDLIEEFCIIDCRYPYEYLGGHIQGALNLYSQKELYDFFLKRPIIPLDIQKRIIIVFHCEFSSERGPRMCRSLREEDRVLNQYPALYYPELYVLQGGYRDFFLEYKELCEPQSYCPVHHQDHQAELLRCQS': [np.float32(0.96173173), np.float32(0.9551497), np.float32(0.9608606), np.float32(0.9475334), np.float32(0.9336508), np.float32(0.9244932), np.float32(0.92199427), np.float32(0.9359247), np.float32(0.90474224), np.float32(0.87534857), np.float32(0.8593033), np.float32(0.81764203), np.float32(0.78483117), np.float32(0.73976016), np.float32(0.6640375), np.float32(0.5855489), np.float32(0.59968376), np.float32(0.53486854), np.float32(0.4231983), np.float32(0.36669928), np.float32(0.3354735), np.float32(0.29623654), np.float32(0.25129217), np.float32(0.20214924), np.float32(0.18601657), np.float32(0.16517253), np.float32(0.1445747), np.float32(0.14186525), np.float32(0.13670646), np.float32(0.14501394), np.float32(0.14114252), np.float32(0.13454472), np.float32(0.12488747), np.float32(0.11254134), np.float32(0.09370865), np.float32(0.099124156), np.float32(0.09311603), np.float32(0.083118804), np.float32(0.08541758), np.float32(0.09370019), np.float32(0.08474624), np.float32(0.07698396), np.float32(0.09008891), np.float32(0.09722613), np.float32(0.09988208), np.float32(0.114631616), np.float32(0.11255085), np.float32(0.10738863), np.float32(0.09764712), np.float32(0.099126875), np.float32(0.0972952), np.float32(0.092402875), np.float32(0.09032496), np.float32(0.09484607), np.float32(0.10178216), np.float32(0.10437451), np.float32(0.098602995), np.float32(0.099319), np.float32(0.1118258), np.float32(0.11039028), np.float32(0.10648891), np.float32(0.1128838), np.float32(0.12809864), np.float32(0.12740539), np.float32(0.12499991), np.float32(0.106873564), np.float32(0.11599079), np.float32(0.10415536), np.float32(0.07888473), np.float32(0.072427), np.float32(0.076954976), np.float32(0.09033774), np.float32(0.08414624), np.float32(0.09092014), np.float32(0.10533935), np.float32(0.12910344), np.float32(0.11873426), np.float32(0.10154408), np.float32(0.10184204), np.float32(0.11080761), np.float32(0.12133993), np.float32(0.1084919), np.float32(0.10822432), np.float32(0.08424895), np.float32(0.07735035), np.float32(0.077913515), np.float32(0.0812164), np.float32(0.08386309), np.float32(0.09417201), np.float32(0.1089575), np.float32(0.120883934), np.float32(0.11876576), np.float32(0.13848944), np.float32(0.14420204), np.float32(0.14494957), np.float32(0.14113142), np.float32(0.1436018), np.float32(0.13301377), np.float32(0.12714623), np.float32(0.11491267), np.float32(0.10508576), np.float32(0.10775319), np.float32(0.096752204), np.float32(0.087887555), np.float32(0.086769626), np.float32(0.088535845), np.float32(0.08385065), np.float32(0.08952481), np.float32(0.095140785), np.float32(0.09143081), np.float32(0.08815782), np.float32(0.09686532), np.float32(0.08801694), np.float32(0.07647826), np.float32(0.077503644), np.float32(0.07822638), np.float32(0.06628603), np.float32(0.06549486), np.float32(0.07423732), np.float32(0.072306834), np.float32(0.07052196), np.float32(0.07390781), np.float32(0.08579885), np.float32(0.09191018), np.float32(0.094332285), np.float32(0.09708851), np.float32(0.10026331), np.float32(0.11383692), np.float32(0.11916522), np.float32(0.12931074), np.float32(0.14072432), np.float32(0.13330445), np.float32(0.14382415), np.float32(0.1587786), np.float32(0.16223766), np.float32(0.16262625), np.float32(0.18019809), np.float32(0.19587077), np.float32(0.2214748), np.float32(0.23414505), np.float32(0.26469678), np.float32(0.259163), np.float32(0.26509827), np.float32(0.30622578), np.float32(0.33824328), np.float32(0.27206826), np.float32(0.2463859), np.float32(0.23390445), np.float32(0.2226265), np.float32(0.22850744), np.float32(0.24801338), np.float32(0.2433913), np.float32(0.23817362), np.float32(0.25579843)], 'MSEVADTRRLNSKPQDLVDAYGPPSNFLEIDVNDPQIVGVGRNRYTVYKVRMKTNLPIFKLKDSCVKRRYSDFEWLKSELERDSKIVVPALPGKALKRQLPFRPDEGLFEESFIEERRLGLEQFINRIAGHPLAQNERCLHMFLQEETIDRDYIPGKAPQTGPSVFISTPSFERLAVELSKSGEIKIPGLQKTRRSTCKLCDLFFQPCSCGHKSVFLLCSFDDFLVIFFFFFFFFPKATCSMF': [np.float32(0.906372), np.float32(0.8859747), np.float32(0.8787394), np.float32(0.8559575), np.float32(0.8967517), np.float32(0.90534204), np.float32(0.89498264), np.float32(0.88080066), np.float32(0.8369316), np.float32(0.8036329), np.float32(0.7793647), np.float32(0.7766086), np.float32(0.76470965), np.float32(0.7329171), np.float32(0.74025315), np.float32(0.73335236), np.float32(0.6790331), np.float32(0.71384966), np.float32(0.67948896), np.float32(0.66021746), np.float32(0.59371626), np.float32(0.5753924), np.float32(0.5582354), np.float32(0.50977534), np.float32(0.4866666), np.float32(0.42215788), np.float32(0.39079556), np.float32(0.3837262), np.float32(0.32703215), np.float32(0.32969463), np.float32(0.31965563), np.float32(0.30073094), np.float32(0.28973198), np.float32(0.24354306), np.float32(0.21174629), np.float32(0.2046962), np.float32(0.16714662), np.float32(0.16264172), np.float32(0.1372949), np.float32(0.14490786), np.float32(0.15385067), np.float32(0.16926831), np.float32(0.16828315), np.float32(0.16199678), np.float32(0.16132586), np.float32(0.14608647), np.float32(0.143094), np.float32(0.12306098), np.float32(0.121791095), np.float32(0.13056058), np.float32(0.14864983), np.float32(0.1612669), np.float32(0.16809155), np.float32(0.17003644), np.float32(0.13716242), np.float32(0.13607946), np.float32(0.12437463), np.float32(0.13101506), np.float32(0.12855847), np.float32(0.14055355), np.float32(0.14651771), np.float32(0.13776922), np.float32(0.15173145), np.float32(0.16791865), np.float32(0.15974294), np.float32(0.15229578), np.float32(0.15940937), np.float32(0.12977132), np.float32(0.12272754), np.float32(0.13224657), np.float32(0.13833784), np.float32(0.14722879), np.float32(0.13111204), np.float32(0.15153946), np.float32(0.15247488), np.float32(0.15243022), np.float32(0.15055788), np.float32(0.1700334), np.float32(0.17052992), np.float32(0.15880236), np.float32(0.15147607), np.float32(0.16204157), np.float32(0.18149126), np.float32(0.194273), np.float32(0.20700902), np.float32(0.25259042), np.float32(0.28802207), np.float32(0.29481715), np.float32(0.28773215), np.float32(0.28433868), np.float32(0.27878246), np.float32(0.2885403), np.float32(0.29172397), np.float32(0.2958945), np.float32(0.2943028), np.float32(0.30584553), np.float32(0.29352432), np.float32(0.27726328), np.float32(0.2842544), np.float32(0.28657764), np.float32(0.2896009), np.float32(0.28249088), np.float32(0.25137132), np.float32(0.27603436), np.float32(0.26432255), np.float32(0.2612434), np.float32(0.25319475), np.float32(0.2659229), np.float32(0.24436748), np.float32(0.2015136), np.float32(0.17808981), np.float32(0.16818266), np.float32(0.15562075), np.float32(0.1275688), np.float32(0.12504952), np.float32(0.121286005), np.float32(0.09850008), np.float32(0.089926966), np.float32(0.08485643), np.float32(0.0807225), np.float32(0.082096785), np.float32(0.082454495), np.float32(0.08004674), np.float32(0.07427716), np.float32(0.07280568), np.float32(0.079509094), np.float32(0.082598895), np.float32(0.07043775), np.float32(0.06279148), np.float32(0.059381388), np.float32(0.055410247), np.float32(0.05103698), np.float32(0.047577813), np.float32(0.050994765), np.float32(0.053745247), np.float32(0.052468788), np.float32(0.058369067), np.float32(0.06474662), np.float32(0.071406096), np.float32(0.07377285), np.float32(0.08532621), np.float32(0.0913808), np.float32(0.094872944), np.float32(0.10498688), np.float32(0.11544751), np.float32(0.1419041), np.float32(0.17460756), np.float32(0.19389343), np.float32(0.22730112), np.float32(0.2752389), np.float32(0.28959766), np.float32(0.39772412), np.float32(0.42275771), np.float32(0.4304756), np.float32(0.49333644), np.float32(0.4771654), np.float32(0.5024656), np.float32(0.46094164), np.float32(0.4189286), np.float32(0.5261702), np.float32(0.4908357), np.float32(0.5671779), np.float32(0.6259479), np.float32(0.54428697), np.float32(0.5475795), np.float32(0.68248385), np.float32(0.73434126), np.float32(0.744281), np.float32(0.71337986), np.float32(0.6512415), np.float32(0.6345359), np.float32(0.5820983), np.float32(0.50649595), np.float32(0.4662659), np.float32(0.4146758), np.float32(0.39836222), np.float32(0.38679218), np.float32(0.39750198), np.float32(0.4049122), np.float32(0.46295983), np.float32(0.51160866), np.float32(0.5682366), np.float32(0.58064723), np.float32(0.573801), np.float32(0.5893214), np.float32(0.5616361), np.float32(0.50691706), np.float32(0.52980465), np.float32(0.5390978), np.float32(0.56477463), np.float32(0.5723231), np.float32(0.5790786), np.float32(0.5375887), np.float32(0.50452816), np.float32(0.49406365), np.float32(0.4926136), np.float32(0.41503197), np.float32(0.4639781), np.float32(0.4808311), np.float32(0.5569345), np.float32(0.53088814), np.float32(0.54228497), np.float32(0.54474574), np.float32(0.53846127), np.float32(0.5253535), np.float32(0.46433145), np.float32(0.47230482), np.float32(0.46896008), np.float32(0.5016711), np.float32(0.5112834), np.float32(0.5316025), np.float32(0.5357511), np.float32(0.54874754), np.float32(0.5481034), np.float32(0.5438841), np.float32(0.54844373), np.float32(0.5539771), np.float32(0.57021165), np.float32(0.5804079), np.float32(0.5953747), np.float32(0.6177026), np.float32(0.6354747), np.float32(0.64142513), np.float32(0.65500444), np.float32(0.6524768), np.float32(0.6529445), np.float32(0.66591316), np.float32(0.6732502), np.float32(0.67668825), np.float32(0.66550064), np.float32(0.6709675), np.float32(0.6773175), np.float32(0.679087), np.float32(0.683934), np.float32(0.683515), np.float32(0.69254893), np.float32(0.69798106), np.float32(0.6883834), np.float32(0.697649), np.float32(0.72960275), np.float32(0.7621087), np.float32(0.7616416), np.float32(0.8200508)], 'MANISTEFISIGCNRTTHAAAWAANGLVAFGADQFVALYDPLDKHSQGIKETLPGHKDRVICVDFIERGYESDPDQLVIISGSADHTAKIWKKNAQQQWVNSATLEGFKGAVETIATLHTEKVADETKDLIVAGSADGKIRVWERSVKDQDTDQVECIQEIDCGNKYPMSLALSYLPGTTTPIFASGHTDKVINIYTYQRSSNSFEKVYTLQGHDNWVRSLAFATYTGAPAERSDDNASKTHTLQTGDLILASGSQDRYIRIWKISPYSAEQQHTEEQPEEQQQPSESNALTNDLLEALKESALTGEDAQLSTKAHLIKVDSNNNQQQQEFTIMFEALLMGHDDWVFSVSWERPRKVTMEDGTTKYDQPMRLISASSDKSMMIWSPDALSGVWVNDVRMGDIGGNAALGFCGALFGPDGKQVISYGANGSFHLWKEQEQNLWSPQVTISGHFKQVEQVTWDPQSRYLVSASLDQTTRLYAPWKRQVGEDQIETWHEMGRPQVHGYDLKCVAFTHNWQFVSGADEKVLRVFDTPRSCVESLAALTGELKMKDEASSRPLGANLPALGLSNKAVFEDEIDAMAATDENHATLQSYSHSSATPTSLLETMIQPPYEEHLIQHTLWPEMEKLYGHLYEVMCVDATTDGKFIATACKASTSEHAVIRLFDTTQWKELTTKIAAHSLTVTRVRFSHNDRWLLTVSRDRFWSLSERKQNPTTGDIEYELVAKNKAHARIIWDCAWAHDDALFVTGSRDKTFKVWRQDDKQQWVCVCTIKCPEAVTALDLAPEFKNGSYLLAVGLENGQIQLWTASKESPNDWVLWSQVDQRMSHVGVVRSLSWRLTNSGRFQLASGGEDHSVRILNVD': [np.float32(0.17304085), np.float32(0.17520653), np.float32(0.15221657), np.float32(0.13466491), np.float32(0.13400234), np.float32(0.15321048), np.float32(0.14679402), np.float32(0.14820261), np.float32(0.09999022), np.float32(0.10339967), np.float32(0.087914705), np.float32(0.06728773), np.float32(0.054937106), np.float32(0.050208975), np.float32(0.042725287), np.float32(0.037297267), np.float32(0.034262456), np.float32(0.03594975), np.float32(0.042032972), np.float32(0.04224429), np.float32(0.04504912), np.float32(0.054391593), np.float32(0.06032702), np.float32(0.057306774), np.float32(0.05051097), np.float32(0.053443935), np.float32(0.057477735), np.float32(0.044570085), np.float32(0.044559386), np.float32(0.04361977), np.float32(0.05023561), np.float32(0.053325955), np.float32(0.06769795), np.float32(0.072345756), np.float32(0.07709384), np.float32(0.091990806), np.float32(0.09520517), np.float32(0.08573047), np.float32(0.097767904), np.float32(0.11644745), np.float32(0.119895), np.float32(0.105533056), np.float32(0.120541304), np.float32(0.12919155), np.float32(0.13606909), np.float32(0.1419015), np.float32(0.14156766), np.float32(0.15410417), np.float32(0.14874168), np.float32(0.13841146), np.float32(0.12768523), np.float32(0.115085475), np.float32(0.113488734), np.float32(0.1020669), np.float32(0.09288701), np.float32(0.08980931), np.float32(0.08903375), np.float32(0.080289066), np.float32(0.07805112), np.float32(0.08218506), np.float32(0.09160242), np.float32(0.09783508), np.float32(0.0945943), np.float32(0.08800579), np.float32(0.078079745), np.float32(0.07008098), np.float32(0.058188275), np.float32(0.047196947), np.float32(0.03953675), np.float32(0.030476293), np.float32(0.028154006), np.float32(0.027388616), np.float32(0.026250713), np.float32(0.030432627), np.float32(0.032815892), np.float32(0.036584347), np.float32(0.037080526), np.float32(0.046621326), np.float32(0.047217503), np.float32(0.041354634), np.float32(0.035575975), np.float32(0.042770166), np.float32(0.043130957), np.float32(0.03572586), np.float32(0.036311217), np.float32(0.038700942), np.float32(0.037624214), np.float32(0.038630858), np.float32(0.037602425), np.float32(0.047360677), np.float32(0.05724663), np.float32(0.069794185), np.float32(0.077578135), np.float32(0.0800278), np.float32(0.09590544), np.float32(0.099408425), np.float32(0.09086276), np.float32(0.08728115), np.float32(0.08538652), np.float32(0.084665984), np.float32(0.08100988), np.float32(0.07752581), np.float32(0.07665163), np.float32(0.07011655), np.float32(0.066179365), np.float32(0.065929264), np.float32(0.06411806), np.float32(0.06086533), np.float32(0.057846464), np.float32(0.05838042), np.float32(0.06426941), np.float32(0.07201562), np.float32(0.07030656), np.float32(0.06945162), np.float32(0.08234823), np.float32(0.08336251), np.float32(0.08574533), np.float32(0.092365734), np.float32(0.08490579), np.float32(0.085562), np.float32(0.086203896), np.float32(0.07372622), np.float32(0.06838973), np.float32(0.06875947), np.float32(0.071145326), np.float32(0.06973109), np.float32(0.07299479), np.float32(0.077975236), np.float32(0.07403508), np.float32(0.07240994), np.float32(0.070095085), np.float32(0.057865348), np.float32(0.049417734), np.float32(0.04412331), np.float32(0.04003932), np.float32(0.040323004), np.float32(0.04796335), np.float32(0.04809675), np.float32(0.04961486), np.float32(0.055894814), np.float32(0.0651695), np.float32(0.0732733), np.float32(0.08562065), np.float32(0.09183351), np.float32(0.10761845), np.float32(0.111903965), np.float32(0.111942224), np.float32(0.12126019), np.float32(0.11712575), np.float32(0.10804292), np.float32(0.11568385), np.float32(0.1172396), np.float32(0.1301457), np.float32(0.13505848), np.float32(0.15512502), np.float32(0.16977106), np.float32(0.16498043), np.float32(0.15698655), np.float32(0.15793253), np.float32(0.15090783), np.float32(0.12058063), np.float32(0.0966461), np.float32(0.08268756), np.float32(0.069988616), np.float32(0.058464188), np.float32(0.05535254), np.float32(0.052346073), np.float32(0.050812777), np.float32(0.048763577), np.float32(0.047921203), np.float32(0.046547752), np.float32(0.04309189), np.float32(0.039101414), np.float32(0.03970664), np.float32(0.03684576), np.float32(0.039188426), np.float32(0.0371352), np.float32(0.03431359), np.float32(0.034585), np.float32(0.040819045), np.float32(0.037449874), np.float32(0.03984683), np.float32(0.041855115), np.float32(0.041426953), np.float32(0.0408415), np.float32(0.04106883), np.float32(0.038143348), np.float32(0.04023518), np.float32(0.048456334), np.float32(0.050518468), np.float32(0.054464452), np.float32(0.058311142), np.float32(0.056770828), np.float32(0.054204), np.float32(0.059007592), np.float32(0.06265002), np.float32(0.06228308), np.float32(0.062492862), np.float32(0.062126372), np.float32(0.058204036), np.float32(0.060094688), np.float32(0.06169668), np.float32(0.059442963), np.float32(0.056838464), np.float32(0.062391397), np.float32(0.0636521), np.float32(0.058277883), np.float32(0.06563182), np.float32(0.06832365), np.float32(0.06771676), np.float32(0.07155601), np.float32(0.06685436), np.float32(0.06026461), np.float32(0.055390287), np.float32(0.05429181), np.float32(0.052042704), np.float32(0.054703485), np.float32(0.058225382), np.float32(0.058117576), np.float32(0.057973675), np.float32(0.07016754), np.float32(0.08376082), np.float32(0.08709667), np.float32(0.11136447), np.float32(0.12432306), np.float32(0.14994013), np.float32(0.16392633), np.float32(0.166849), np.float32(0.17644504), np.float32(0.21211335), np.float32(0.23675777), np.float32(0.25659314), np.float32(0.25598875), np.float32(0.27054477), np.float32(0.31334528), np.float32(0.34788254), np.float32(0.41588077), np.float32(0.44923547), np.float32(0.46443376), np.float32(0.38590598), np.float32(0.35783955), np.float32(0.31493515), np.float32(0.27266088), np.float32(0.24106263), np.float32(0.22274157), np.float32(0.20716348), np.float32(0.18500888), np.float32(0.16626889), np.float32(0.15346533), np.float32(0.13869444), np.float32(0.102193795), np.float32(0.081233345), np.float32(0.0692794), np.float32(0.059637718), np.float32(0.052884746), np.float32(0.05341783), np.float32(0.056063972), np.float32(0.06003837), np.float32(0.06428466), np.float32(0.0797881), np.float32(0.09589772), np.float32(0.12897508), np.float32(0.15842779), np.float32(0.19062063), np.float32(0.23806089), np.float32(0.28124836), np.float32(0.2910093), np.float32(0.30484432), np.float32(0.370416), np.float32(0.4119519), np.float32(0.40764874), np.float32(0.47937945), np.float32(0.5327296), np.float32(0.566123), np.float32(0.64957917), np.float32(0.7037689), np.float32(0.69492245), np.float32(0.7398548), np.float32(0.79530257), np.float32(0.8120485), np.float32(0.8407134), np.float32(0.86304116), np.float32(0.8445791), np.float32(0.7873274), np.float32(0.73196447), np.float32(0.7037603), np.float32(0.6803652), np.float32(0.64309514), np.float32(0.60321933), np.float32(0.57070065), np.float32(0.5376597), np.float32(0.50026655), np.float32(0.44053057), np.float32(0.3995168), np.float32(0.36741668), np.float32(0.3404958), np.float32(0.31658402), np.float32(0.26774627), np.float32(0.2987921), np.float32(0.26227275), np.float32(0.24285449), np.float32(0.26625565), np.float32(0.27889004), np.float32(0.27928376), np.float32(0.31180286), np.float32(0.26935714), np.float32(0.24933387), np.float32(0.2483612), np.float32(0.2616055), np.float32(0.24558532), np.float32(0.25866982), np.float32(0.2684247), np.float32(0.28349704), np.float32(0.3069169), np.float32(0.3067886), np.float32(0.29169098), np.float32(0.28035885), np.float32(0.2777814), np.float32(0.269221), np.float32(0.21601494), np.float32(0.20254514), np.float32(0.18303238), np.float32(0.14912821), np.float32(0.12647188), np.float32(0.12509482), np.float32(0.11485826), np.float32(0.100573994), np.float32(0.09413684), np.float32(0.090173475), np.float32(0.091276705), np.float32(0.09472737), np.float32(0.09120304), np.float32(0.08897574), np.float32(0.076237656), np.float32(0.07025182), np.float32(0.058396865), np.float32(0.05087046), np.float32(0.03929526), np.float32(0.033598453), np.float32(0.029177887), np.float32(0.031620704), np.float32(0.026948247), np.float32(0.027523015), np.float32(0.03160302), np.float32(0.036712788), np.float32(0.034914967), np.float32(0.039721802), np.float32(0.04633673), np.float32(0.04804461), np.float32(0.053052973), np.float32(0.06394696), np.float32(0.07195527), np.float32(0.0750558), np.float32(0.08533356), np.float32(0.07903876), np.float32(0.08360365), np.float32(0.084202714), np.float32(0.09138802), np.float32(0.098561116), np.float32(0.11347018), np.float32(0.11554439), np.float32(0.1197197), np.float32(0.117286496), np.float32(0.1241208), np.float32(0.11217615), np.float32(0.10723035), np.float32(0.110996485), np.float32(0.11097111), np.float32(0.10126965), np.float32(0.09436914), np.float32(0.08134673), np.float32(0.0717733), np.float32(0.055852693), np.float32(0.044056147), np.float32(0.03753731), np.float32(0.0389964), np.float32(0.035526708), np.float32(0.031978372), np.float32(0.03236333), np.float32(0.03268691), np.float32(0.027944127), np.float32(0.021878751), np.float32(0.021641107), np.float32(0.02416312), np.float32(0.02795197), np.float32(0.030519407), np.float32(0.03323115), np.float32(0.034316305), np.float32(0.036291573), np.float32(0.032409452), np.float32(0.027497256), np.float32(0.024667019), np.float32(0.024493247), np.float32(0.028991146), np.float32(0.029240923), np.float32(0.028675284), np.float32(0.02904221), np.float32(0.026871469), np.float32(0.025473172), np.float32(0.020754958), np.float32(0.020433422), np.float32(0.019826481), np.float32(0.018503003), np.float32(0.017792186), np.float32(0.017398214), np.float32(0.019712612), np.float32(0.023264565), np.float32(0.024260748), np.float32(0.02524279), np.float32(0.02566447), np.float32(0.023702372), np.float32(0.022028267), np.float32(0.0199543), np.float32(0.017214026), np.float32(0.016303021), np.float32(0.015871072), np.float32(0.01572005), np.float32(0.014654886), np.float32(0.0142720025), np.float32(0.014046507), np.float32(0.015511975), np.float32(0.015497324), np.float32(0.015004625), np.float32(0.017046196), np.float32(0.018568425), np.float32(0.022319833), np.float32(0.026552238), np.float32(0.031792715), np.float32(0.034550846), np.float32(0.033676293), np.float32(0.031559702), np.float32(0.029632473), np.float32(0.02832373), np.float32(0.030216457), np.float32(0.03142259), np.float32(0.03547102), np.float32(0.034787405), np.float32(0.037690736), np.float32(0.045998536), np.float32(0.04584897), np.float32(0.04619706), np.float32(0.047705848), np.float32(0.0497229), np.float32(0.055422775), np.float32(0.05888021), np.float32(0.065384336), np.float32(0.06720693), np.float32(0.066982225), np.float32(0.062082637), np.float32(0.058462232), np.float32(0.058838), np.float32(0.060037695), np.float32(0.05672544), np.float32(0.055151172), np.float32(0.04984334), np.float32(0.047524426), np.float32(0.041138988), np.float32(0.037165236), np.float32(0.039760254), np.float32(0.03772438), np.float32(0.0383169), np.float32(0.039105095), np.float32(0.04095526), np.float32(0.04203182), np.float32(0.042468604), np.float32(0.041256037), np.float32(0.036290832), np.float32(0.03656068), np.float32(0.032884747), np.float32(0.029962674), np.float32(0.031806055), np.float32(0.03297661), np.float32(0.03885295), np.float32(0.04436081), np.float32(0.040182605), np.float32(0.03849128), np.float32(0.045993786), np.float32(0.05180834), np.float32(0.056467824), np.float32(0.062330853), np.float32(0.07167124), np.float32(0.074265376), np.float32(0.07531787), np.float32(0.07856049), np.float32(0.08994689), np.float32(0.09002922), np.float32(0.08622074), np.float32(0.09239923), np.float32(0.0990389), np.float32(0.10393724), np.float32(0.10808008), np.float32(0.11441703), np.float32(0.1220479), np.float32(0.1129958), np.float32(0.11813216), np.float32(0.099026345), np.float32(0.09650756), np.float32(0.081954814), np.float32(0.07832428), np.float32(0.0674905), np.float32(0.053382076), np.float32(0.04594942), np.float32(0.04635008), np.float32(0.050549794), np.float32(0.04481865), np.float32(0.047820468), np.float32(0.048186895), np.float32(0.046364784), np.float32(0.042572834), np.float32(0.0448065), np.float32(0.046242453), np.float32(0.044531174), np.float32(0.046321962), np.float32(0.04636024), np.float32(0.044022642), np.float32(0.040707067), np.float32(0.04023402), np.float32(0.042437784), np.float32(0.041312013), np.float32(0.046015605), np.float32(0.047310606), np.float32(0.051161632), np.float32(0.057714622), np.float32(0.06599218), np.float32(0.071925044), np.float32(0.07462393), np.float32(0.0825737), np.float32(0.082598686), np.float32(0.081670724), np.float32(0.08251886), np.float32(0.09024544), np.float32(0.09204132), np.float32(0.09184415), np.float32(0.09198157), np.float32(0.09199609), np.float32(0.08490851), np.float32(0.08435596), np.float32(0.081223786), np.float32(0.095238574), np.float32(0.108458646), np.float32(0.1274005), np.float32(0.15284824), np.float32(0.1779105), np.float32(0.19183852), np.float32(0.24088262), np.float32(0.27438176), np.float32(0.28889245), np.float32(0.28855637), np.float32(0.30297863), np.float32(0.3350035), np.float32(0.35188448), np.float32(0.40776047), np.float32(0.4593587), np.float32(0.4564726), np.float32(0.48349681), np.float32(0.51372254), np.float32(0.52248853), np.float32(0.5043601), np.float32(0.5312501), np.float32(0.5486009), np.float32(0.5720636), np.float32(0.54959893), np.float32(0.55906224), np.float32(0.5839191), np.float32(0.60695934), np.float32(0.5950935), np.float32(0.662329), np.float32(0.73923904), np.float32(0.7149291), np.float32(0.7467331), np.float32(0.6393271), np.float32(0.6687818), np.float32(0.5822128), np.float32(0.5728076), np.float32(0.5147507), np.float32(0.5540129), np.float32(0.5769299), np.float32(0.65397966), np.float32(0.5536369), np.float32(0.65137196), np.float32(0.666128), np.float32(0.65207225), np.float32(0.59717894), np.float32(0.61899775), np.float32(0.6766695), np.float32(0.69629914), np.float32(0.70395595), np.float32(0.7506563), np.float32(0.8111697), np.float32(0.8167048), np.float32(0.8026856), np.float32(0.8269383), np.float32(0.84025335), np.float32(0.86796445), np.float32(0.81903595), np.float32(0.7316608), np.float32(0.6398198), np.float32(0.5950604), np.float32(0.5362503), np.float32(0.5192493), np.float32(0.47542372), np.float32(0.47367865), np.float32(0.5050549), np.float32(0.46028382), np.float32(0.3813352), np.float32(0.3585294), np.float32(0.33665884), np.float32(0.27237433), np.float32(0.21499835), np.float32(0.18486457), np.float32(0.1349598), np.float32(0.12755628), np.float32(0.1371641), np.float32(0.11438313), np.float32(0.10458306), np.float32(0.123412974), np.float32(0.114480436), np.float32(0.098947965), np.float32(0.10010431), np.float32(0.10119663), np.float32(0.09231035), np.float32(0.07984664), np.float32(0.07091285), np.float32(0.059640642), np.float32(0.05445042), np.float32(0.047930267), np.float32(0.043891948), np.float32(0.042933248), np.float32(0.043150995), np.float32(0.046697523), np.float32(0.05130873), np.float32(0.047063686), np.float32(0.04106222), np.float32(0.046966698), np.float32(0.049105063), np.float32(0.042235523), np.float32(0.04139419), np.float32(0.042940654), np.float32(0.040556982), np.float32(0.033606596), np.float32(0.036281537), np.float32(0.036966756), np.float32(0.036595836), np.float32(0.042759627), np.float32(0.044977795), np.float32(0.05010242), np.float32(0.05226735), np.float32(0.051092368), np.float32(0.05099214), np.float32(0.05203266), np.float32(0.053582907), np.float32(0.05400444), np.float32(0.05713444), np.float32(0.05274471), np.float32(0.053252995), np.float32(0.054525804), np.float32(0.06270745), np.float32(0.05185749), np.float32(0.062503755), np.float32(0.07563141), np.float32(0.0722144), np.float32(0.07142519), np.float32(0.079911426), np.float32(0.096827775), np.float32(0.081208594), np.float32(0.077341124), np.float32(0.077323556), np.float32(0.07438039), np.float32(0.06771638), np.float32(0.062974505), np.float32(0.06379412), np.float32(0.062316015), np.float32(0.06778101), np.float32(0.073093906), np.float32(0.06943679), np.float32(0.0763218), np.float32(0.079068474), np.float32(0.07569441), np.float32(0.07886699), np.float32(0.07934666), np.float32(0.07678949), np.float32(0.08354365), np.float32(0.072613835), np.float32(0.066967346), np.float32(0.062709704), np.float32(0.06402316), np.float32(0.05608556), np.float32(0.048075773), np.float32(0.05135091), np.float32(0.05430672), np.float32(0.052327), np.float32(0.049453337), np.float32(0.04834888), np.float32(0.049710926), np.float32(0.04391112), np.float32(0.04394536), np.float32(0.049177133), np.float32(0.05858639), np.float32(0.0688609), np.float32(0.081184104), np.float32(0.08970031), np.float32(0.09696478), np.float32(0.10588689), np.float32(0.109857224), np.float32(0.11037628), np.float32(0.11447129), np.float32(0.11867011), np.float32(0.11855422), np.float32(0.12623622), np.float32(0.124775246), np.float32(0.12173408), np.float32(0.1254063), np.float32(0.12636276), np.float32(0.1233627), np.float32(0.13433664), np.float32(0.1537811), np.float32(0.16990827), np.float32(0.184656), np.float32(0.20443323), np.float32(0.20743649), np.float32(0.19438693), np.float32(0.1575983), np.float32(0.14220716), np.float32(0.124078676), np.float32(0.10363694), np.float32(0.0875535), np.float32(0.073512875), np.float32(0.06997186), np.float32(0.071658075), np.float32(0.06947018), np.float32(0.068699986), np.float32(0.06298779), np.float32(0.059489913), np.float32(0.053373206), np.float32(0.050037794), np.float32(0.05031616), np.float32(0.047786728), np.float32(0.038803153), np.float32(0.039551023), np.float32(0.033836834), np.float32(0.032549072), np.float32(0.03141764), np.float32(0.029959207), np.float32(0.03244871), np.float32(0.0332888), np.float32(0.036359496), np.float32(0.038000587), np.float32(0.044560157), np.float32(0.052397404), np.float32(0.062309165), np.float32(0.07835831), np.float32(0.09242192), np.float32(0.08548583), np.float32(0.070095815), np.float32(0.06451348), np.float32(0.06797647), np.float32(0.06879976), np.float32(0.07042149), np.float32(0.07559889), np.float32(0.08391128), np.float32(0.09689089), np.float32(0.0903694), np.float32(0.08770905), np.float32(0.09245124), np.float32(0.08631616), np.float32(0.0915382), np.float32(0.10119551), np.float32(0.103073195), np.float32(0.10048207), np.float32(0.107482806), np.float32(0.1110267), np.float32(0.09276074), np.float32(0.08549499), np.float32(0.07782994), np.float32(0.061930507), np.float32(0.06273645), np.float32(0.07092192), np.float32(0.08009205), np.float32(0.08266946), np.float32(0.08614228), np.float32(0.085278526), np.float32(0.078943655), np.float32(0.07777807), np.float32(0.07978054), np.float32(0.06850115), np.float32(0.06826286), np.float32(0.069680825), np.float32(0.070928976), np.float32(0.068807416), np.float32(0.06918837), np.float32(0.061340295), np.float32(0.05978872), np.float32(0.05591191), np.float32(0.051270436), np.float32(0.05733544), np.float32(0.06696527), np.float32(0.06733935), np.float32(0.06981092), np.float32(0.078366935), np.float32(0.06833778), np.float32(0.065197684), np.float32(0.0695129), np.float32(0.072375126), np.float32(0.07319624), np.float32(0.08137909), np.float32(0.08389473), np.float32(0.08271051), np.float32(0.08830964), np.float32(0.09650527), np.float32(0.10485384), np.float32(0.104629464), np.float32(0.103961445), np.float32(0.10972182), np.float32(0.10234413), np.float32(0.11335142), np.float32(0.11870133), np.float32(0.12044538), np.float32(0.118891776), np.float32(0.10369442), np.float32(0.091765225), np.float32(0.09576933), np.float32(0.07684028), np.float32(0.06621077), np.float32(0.057669714), np.float32(0.0533572), np.float32(0.050710265), np.float32(0.04963528), np.float32(0.050965514), np.float32(0.05926582), np.float32(0.06474851), np.float32(0.06992595), np.float32(0.07282227), np.float32(0.07808036), np.float32(0.079440586), np.float32(0.08493513), np.float32(0.07989476), np.float32(0.082764864), np.float32(0.087111086), np.float32(0.09685266), np.float32(0.11211213), np.float32(0.12564853), np.float32(0.1555541), np.float32(0.17902252), np.float32(0.2244537), np.float32(0.20960592), np.float32(0.27425078), np.float32(0.29009283), np.float32(0.28615463), np.float32(0.2699994), np.float32(0.23872398), np.float32(0.2856521), np.float32(0.25859267), np.float32(0.1840012), np.float32(0.17362572), np.float32(0.21312772), np.float32(0.23422125), np.float32(0.28082126), np.float32(0.19420002), np.float32(0.27315223), np.float32(0.28868246), np.float32(0.22460075)], 'MAVSLSTNGIKLYSPVKDKLLGELSGHTSTITDIAFPSPLAPHKLCSSSTDGTLRIWDTRTHRQVCCLKSPSPRELWSFSLGGMSGNLIAAGSQAQIMFWDWRTKKQLGCLEECHTEDVTQVRFHPNKMDKLLSASVDGLMCAIDTSGGINDDEGLDSVLSVGTSVARIGFYGESNEKVWCLTHTESLSVWNFEEKRLEADFGDTRSRASAAWSLTPVNYLIDCHYSPTLDGLCLVAGTLGGTIGMFPVNYTKCGGDTHCSGQIGPVCSVLEGGHTAVVRSVKTFDQSELFCWSGGEDGRLCSWSKPSSSSEFESSAWVSSNLVLKRAKQSNKRHVPY': [np.float32(0.744328), np.float32(0.8943358), np.float32(0.86746585), np.float32(0.6336143), np.float32(0.44347134), np.float32(0.3481172), np.float32(0.35704225), np.float32(0.38216308), np.float32(0.3390361), np.float32(0.2532036), np.float32(0.21937865), np.float32(0.20150484), np.float32(0.2003317), np.float32(0.19986767), np.float32(0.21989878), np.float32(0.28401473), np.float32(0.34323177), np.float32(0.37672928), np.float32(0.34832987), np.float32(0.28441235), np.float32(0.2555496), np.float32(0.24817021), np.float32(0.24070644), np.float32(0.22646405), np.float32(0.22892633), np.float32(0.23071337), np.float32(0.22606036), np.float32(0.2697676), np.float32(0.3292489), np.float32(0.36552745), np.float32(0.40916649), np.float32(0.40948552), np.float32(0.37672588), np.float32(0.43538824), np.float32(0.346334), np.float32(0.42820886), np.float32(0.41821268), np.float32(0.3094904), np.float32(0.22802125), np.float32(0.26748505), np.float32(0.22180945), np.float32(0.20584434), np.float32(0.15833786), np.float32(0.14655672), np.float32(0.11095396), np.float32(0.103516765), np.float32(0.09512716), np.float32(0.083340146), np.float32(0.10052943), np.float32(0.099385604), np.float32(0.10559641), np.float32(0.117986634), np.float32(0.12852882), np.float32(0.11283278), np.float32(0.097341076), np.float32(0.07846532), np.float32(0.07679058), np.float32(0.08801749), np.float32(0.103843436), np.float32(0.121249415), np.float32(0.12444288), np.float32(0.13477136), np.float32(0.134459), np.float32(0.12206864), np.float32(0.11809977), np.float32(0.114848904), np.float32(0.10918506), np.float32(0.10387446), np.float32(0.108385906), np.float32(0.09351557), np.float32(0.089915805), np.float32(0.09473723), np.float32(0.08850829), np.float32(0.08350181), np.float32(0.07220738), np.float32(0.07152122), np.float32(0.068238206), np.float32(0.07211458), np.float32(0.07884766), np.float32(0.06955862), np.float32(0.06782494), np.float32(0.06118321), np.float32(0.05988753), np.float32(0.05054335), np.float32(0.042673178), np.float32(0.031998646), np.float32(0.025806079), np.float32(0.022855204), np.float32(0.023153545), np.float32(0.02611362), np.float32(0.027587688), np.float32(0.030389138), np.float32(0.03740847), np.float32(0.04421235), np.float32(0.05282175), np.float32(0.05181984), np.float32(0.050372258), np.float32(0.05259963), np.float32(0.052295443), np.float32(0.050151613), np.float32(0.05819907), np.float32(0.063427046), np.float32(0.06380883), np.float32(0.067685366), np.float32(0.06861283), np.float32(0.074400164), np.float32(0.076543525), np.float32(0.08353834), np.float32(0.09388192), np.float32(0.10565145), np.float32(0.110394515), np.float32(0.12952408), np.float32(0.13882264), np.float32(0.14262648), np.float32(0.16192564), np.float32(0.16157381), np.float32(0.16952924), np.float32(0.15012006), np.float32(0.13354582), np.float32(0.13318835), np.float32(0.123166494), np.float32(0.108557396), np.float32(0.112029515), np.float32(0.121803425), np.float32(0.11328525), np.float32(0.10008601), np.float32(0.10904396), np.float32(0.094156325), np.float32(0.080584645), np.float32(0.06889663), np.float32(0.058693647), np.float32(0.05445181), np.float32(0.044957504), np.float32(0.04120082), np.float32(0.04551429), np.float32(0.04253833), np.float32(0.049186844), np.float32(0.051955923), np.float32(0.05438231), np.float32(0.057403363), np.float32(0.05574844), np.float32(0.06807974), np.float32(0.08543945), np.float32(0.07591714), np.float32(0.0910985), np.float32(0.12146582), np.float32(0.13547881), np.float32(0.13871904), np.float32(0.14851724), np.float32(0.14375128), np.float32(0.13076413), np.float32(0.119105436), np.float32(0.15972573), np.float32(0.16621508), np.float32(0.16519627), np.float32(0.1392444), np.float32(0.17326096), np.float32(0.13984151), np.float32(0.115400195), np.float32(0.09296341), np.float32(0.074449725), np.float32(0.07378644), np.float32(0.077446915), np.float32(0.073792614), np.float32(0.05792359), np.float32(0.05268879), np.float32(0.04445881), np.float32(0.037372336), np.float32(0.035893194), np.float32(0.029387092), np.float32(0.02753919), np.float32(0.029506711), np.float32(0.031079004), np.float32(0.03079383), np.float32(0.03529449), np.float32(0.034527194), np.float32(0.03397882), np.float32(0.036298286), np.float32(0.033813708), np.float32(0.033857025), np.float32(0.035330977), np.float32(0.035061523), np.float32(0.045314807), np.float32(0.0544193), np.float32(0.059384856), np.float32(0.06778522), np.float32(0.059190884), np.float32(0.060963437), np.float32(0.06171219), np.float32(0.060561884), np.float32(0.058759514), np.float32(0.06802952), np.float32(0.08449401), np.float32(0.10115151), np.float32(0.12716131), np.float32(0.13316639), np.float32(0.14619637), np.float32(0.15317552), np.float32(0.15501937), np.float32(0.15082322), np.float32(0.16005598), np.float32(0.14907272), np.float32(0.15867169), np.float32(0.16078871), np.float32(0.15194473), np.float32(0.1466909), np.float32(0.13097945), np.float32(0.109805755), np.float32(0.098388076), np.float32(0.09718832), np.float32(0.09215111), np.float32(0.078998625), np.float32(0.06019801), np.float32(0.05618784), np.float32(0.050190732), np.float32(0.040496647), np.float32(0.03567742), np.float32(0.034149203), np.float32(0.030885542), np.float32(0.033614382), np.float32(0.029718334), np.float32(0.028928852), np.float32(0.028206978), np.float32(0.026443915), np.float32(0.025111737), np.float32(0.024822202), np.float32(0.024388535), np.float32(0.026662335), np.float32(0.029979995), np.float32(0.029254893), np.float32(0.028469704), np.float32(0.029715566), np.float32(0.025857275), np.float32(0.024291363), np.float32(0.022802452), np.float32(0.021743728), np.float32(0.021318868), np.float32(0.019558733), np.float32(0.020398889), np.float32(0.021955334), np.float32(0.020959834), np.float32(0.022328345), np.float32(0.02491745), np.float32(0.026316196), np.float32(0.029083047), np.float32(0.034286786), np.float32(0.0361593), np.float32(0.040754642), np.float32(0.045253742), np.float32(0.0476539), np.float32(0.0597999), np.float32(0.071472056), np.float32(0.07639853), np.float32(0.06905433), np.float32(0.06340854), np.float32(0.06063362), np.float32(0.054053023), np.float32(0.052014004), np.float32(0.046804883), np.float32(0.052385096), np.float32(0.055714916), np.float32(0.07004165), np.float32(0.07887768), np.float32(0.093496546), np.float32(0.09593726), np.float32(0.08728077), np.float32(0.08483291), np.float32(0.07758168), np.float32(0.07755234), np.float32(0.068337806), np.float32(0.06815935), np.float32(0.0731147), np.float32(0.09261504), np.float32(0.0854157), np.float32(0.08267438), np.float32(0.0896617), np.float32(0.08954965), np.float32(0.093522735), np.float32(0.084798), np.float32(0.08405258), np.float32(0.09656419), np.float32(0.09126774), np.float32(0.09217635), np.float32(0.10409996), np.float32(0.10659543), np.float32(0.12016394), np.float32(0.124025196), np.float32(0.13577887), np.float32(0.1358274), np.float32(0.1401482), np.float32(0.13590829), np.float32(0.14710443), np.float32(0.14147729), np.float32(0.16764121), np.float32(0.16234574), np.float32(0.1597736), np.float32(0.18040852), np.float32(0.19691072), np.float32(0.18627316), np.float32(0.26342478), np.float32(0.36079153), np.float32(0.43610615), np.float32(0.4723867), np.float32(0.520497), np.float32(0.5797234), np.float32(0.5956817), np.float32(0.5617333), np.float32(0.6042366), np.float32(0.62603456), np.float32(0.59121567), np.float32(0.62052315), np.float32(0.6226451), np.float32(0.5866865), np.float32(0.63057977), np.float32(0.7681014), np.float32(0.7906452), np.float32(0.8216606), np.float32(0.83447397), np.float32(0.8424459), np.float32(0.8364759), np.float32(0.8418808), np.float32(0.8578672), np.float32(0.86813134), np.float32(0.859887), np.float32(0.85876256), np.float32(0.86168474), np.float32(0.88888925), np.float32(0.8975034), np.float32(0.8956787), np.float32(0.91293806), np.float32(0.90029436), np.float32(0.8932428), np.float32(0.90411544), np.float32(0.9110265), np.float32(0.90903), np.float32(0.9223858), np.float32(0.94341636), np.float32(0.95738757)], 'MQRLPAREVKGRGFLGGGASEAGSAGTGRSRSADWPPSCPPFASGPEQDRGTCRAGCHLCGGPWTPPPPWPGSLPRRSGRQRSAPRAAGAGPRPPHGAQPRASRVKSPWAAAMALKMVKGSIDRMFDKNLQDLVRGIRNHKEDEAKYISQCIDEIKQELKQDNIAVKANAVCKLTYLQMLGYDISWAAFNIIEVMSASKFTFKRIGYLAASQSFHEGTDVIMLTTNQIRKDLSSPSQYDTGVALTGLSCFVTPDLARDLANDIMTLMSHTKPYIRKKAVLIMYKVFLKYPESLRPAFPRLKEKLEDPDPGVQSAAVNVICELARRNPKNYLSLAPLFFKLMTSSTNNWVLIKIIKLFGALTPLEPRLGKKLIEPLTNLIHSTSAMSLLYECVNTVIAVLISLSSGMPNHSASIQLCVQKLRILIEDSDQNLKYLGLLAMSKILKTHPKSVQSHKDLILQCLDDKDESIRLRALDLLYGMVSKKNLMEIVKKLMTHVDKAEGTTYRDELLTKIIDICSQSNYQYITNFEWYISILVELTRLEGTRHGHLIAAQMLDVAIRVKAIRKFAVSQMSALLDSAHLLASSTQRNGICEVLYAAAWICGEFSEHLQEPHHTLEAMLRPKVTTLPGHIQAVYVQNVVKLYANILQQKEQAGESEGAQAVTQLMVDRLPQFVQSADLEVQERASCILQLVKHIQKLQAKDVPVAEEVSTLFAGELNPVAPKAQKKVPVPEGLDLDAWINEPLSDSESEDERPRAVFHEEEQRRPKHRPSEADEEELARRREARKQEQANNPFYIKSSPSPQKRYQDAPGVEHIPVVQIDLSVPLKVPGLPMSDQYVKLEEERRHRQKLEKDKRRKKRKEKEKKGKRRHSSLPTESDEDIAPAQQVDIVTEEMPENALPSDEDDKDPNDPYRALDIDLDKPLADSEKLPIQKHRNAETSKSPEKDVPVVEKKSKKPKKKEKKHKEKERDKEKKKQKEKKAEDLDFWLSTTPPPAPAPAPAPSTEELSVNAVTTPKDECEDAKTEAQDEEDNAEGQDQDKKSPKHKKKKHKKEKEERTKGKKKSKKQPLGSEEAAGEPVQNGAPEEEPLPPESSYSLLAENSYVKMTCDIRGSLQEDSQVTVAIVLENRSSSILKGMELSVLDSLNARMTRPQGSSVHDGVPVPFQLPPGVSNEAQYVFTIQSIVMAQKLKGTLSFIAKNDEGATHEKLDFRLHFSCSSYLTTTPCYSDAFAKLLESGDLSMSSVKVDGIRMSFQNLLAKICFHHHFSVVERVDSCASMYSRSIQGHHVCLLVKKGENSVSVDGKCSDSTLLSNLLEEMKATLAKC': [np.float32(0.97242326), np.float32(0.97124857), np.float32(0.9720314), np.float32(0.9728971), np.float32(0.97268313), np.float32(0.97545797), np.float32(0.97263587), np.float32(0.97371465), np.float32(0.9752846), np.float32(0.9760804), np.float32(0.97828543), np.float32(0.9787725), np.float32(0.9787837), np.float32(0.9756292), np.float32(0.97674733), np.float32(0.977426), np.float32(0.97815347), np.float32(0.98019516), np.float32(0.9806429), np.float32(0.98135453), np.float32(0.9817027), np.float32(0.98201144), np.float32(0.9821843), np.float32(0.98332995), np.float32(0.98200434), np.float32(0.9819962), np.float32(0.9817794), np.float32(0.98059046), np.float32(0.9803255), np.float32(0.9791652), np.float32(0.97682357), np.float32(0.9747703), np.float32(0.9721887), np.float32(0.9715603), np.float32(0.9694011), np.float32(0.97117615), np.float32(0.9685528), np.float32(0.96431345), np.float32(0.96502876), np.float32(0.963842), np.float32(0.9639057), np.float32(0.95419836), np.float32(0.9517721), np.float32(0.9446402), np.float32(0.9411824), np.float32(0.9372717), np.float32(0.93125904), np.float32(0.9240456), np.float32(0.9327655), np.float32(0.94044197), np.float32(0.9462126), np.float32(0.9481117), np.float32(0.95154774), np.float32(0.94956756), np.float32(0.9445401), np.float32(0.945305), np.float32(0.945086), np.float32(0.9455317), np.float32(0.94906604), np.float32(0.95175517), np.float32(0.9541732), np.float32(0.95411), np.float32(0.95757926), np.float32(0.9558126), np.float32(0.95714694), np.float32(0.9622962), np.float32(0.9637437), np.float32(0.965375), np.float32(0.9709712), np.float32(0.97303945), np.float32(0.9741135), np.float32(0.9774211), np.float32(0.97931427), np.float32(0.98157525), np.float32(0.9834915), np.float32(0.983877), np.float32(0.98433405), np.float32(0.9848202), np.float32(0.9860962), np.float32(0.987445), np.float32(0.98811984), np.float32(0.98813546), np.float32(0.98807925), np.float32(0.9887657), np.float32(0.9880861), np.float32(0.98818064), np.float32(0.98838776), np.float32(0.9885405), np.float32(0.9879873), np.float32(0.9873777), np.float32(0.9874566), np.float32(0.98623407), np.float32(0.985557), np.float32(0.983257), np.float32(0.9809744), np.float32(0.9774221), np.float32(0.97219026), np.float32(0.9627399), np.float32(0.94887775), np.float32(0.9277703), np.float32(0.8978683), np.float32(0.8512086), np.float32(0.8088253), np.float32(0.7832813), np.float32(0.74653393), np.float32(0.69226027), np.float32(0.6638026), np.float32(0.6286496), np.float32(0.5871836), np.float32(0.5363295), np.float32(0.48368227), np.float32(0.43455163), np.float32(0.41225955), np.float32(0.3504102), np.float32(0.31791598), np.float32(0.27150515), np.float32(0.2521607), np.float32(0.2430797), np.float32(0.19350024), np.float32(0.1877817), np.float32(0.16899613), np.float32(0.15425299), np.float32(0.15007499), np.float32(0.17163208), np.float32(0.15522116), np.float32(0.13148433), np.float32(0.15882453), np.float32(0.16733803), np.float32(0.16050798), np.float32(0.16405675), np.float32(0.18193375), np.float32(0.17983179), np.float32(0.17438385), np.float32(0.16348203), np.float32(0.17648157), np.float32(0.16685642), np.float32(0.14820743), np.float32(0.14491908), np.float32(0.15126567), np.float32(0.1319441), np.float32(0.10147487), np.float32(0.104326695), np.float32(0.121266946), np.float32(0.10317146), np.float32(0.09941624), np.float32(0.12676321), np.float32(0.1334031), np.float32(0.117709525), np.float32(0.13373171), np.float32(0.15011574), np.float32(0.15241247), np.float32(0.14597231), np.float32(0.15021652), np.float32(0.14545725), np.float32(0.12545326), np.float32(0.113903016), np.float32(0.10671641), np.float32(0.107934654), np.float32(0.09131015), np.float32(0.09507574), np.float32(0.098272845), np.float32(0.095297694), np.float32(0.07828427), np.float32(0.08596106), np.float32(0.08944128), np.float32(0.07395781), np.float32(0.06722407), np.float32(0.07879727), np.float32(0.077615865), np.float32(0.05535169), np.float32(0.051730964), np.float32(0.05580903), np.float32(0.041439716), np.float32(0.035094205), np.float32(0.029115016), np.float32(0.025111409), np.float32(0.025416644), np.float32(0.022520928), np.float32(0.024549337), np.float32(0.023040516), np.float32(0.022423252), np.float32(0.022158295), np.float32(0.021921277), np.float32(0.022076214), np.float32(0.023256874), np.float32(0.02296588), np.float32(0.025614701), np.float32(0.030432366), np.float32(0.029891886), np.float32(0.033436302), np.float32(0.033787273), np.float32(0.038804017), np.float32(0.040093064), np.float32(0.037086792), np.float32(0.035743657), np.float32(0.034801956), np.float32(0.037323914), np.float32(0.036647003), np.float32(0.039211117), np.float32(0.04024809), np.float32(0.043775335), np.float32(0.04729421), np.float32(0.045926638), np.float32(0.05044727), np.float32(0.0617612), np.float32(0.060890198), np.float32(0.062395696), np.float32(0.07022261), np.float32(0.061412994), np.float32(0.055800125), np.float32(0.049535263), np.float32(0.04020919), np.float32(0.039965104), np.float32(0.037131697), np.float32(0.042654607), np.float32(0.042080548), np.float32(0.04116707), np.float32(0.04389285), np.float32(0.053335927), np.float32(0.06234578), np.float32(0.06457406), np.float32(0.07538644), np.float32(0.08066371), np.float32(0.09866048), np.float32(0.095952936), np.float32(0.10001099), np.float32(0.10935952), np.float32(0.10909271), np.float32(0.10556003), np.float32(0.09981716), np.float32(0.09271412), np.float32(0.088366374), np.float32(0.10642435), np.float32(0.10320749), np.float32(0.11036141), np.float32(0.10611882), np.float32(0.109213114), np.float32(0.106640816), np.float32(0.10192692), np.float32(0.09156054), np.float32(0.09130089), np.float32(0.094757594), np.float32(0.08166289), np.float32(0.07698387), np.float32(0.07340595), np.float32(0.07287607), np.float32(0.068996675), np.float32(0.0562719), np.float32(0.048909534), np.float32(0.047161993), np.float32(0.04555921), np.float32(0.03920923), np.float32(0.036274426), np.float32(0.038845256), np.float32(0.038174912), np.float32(0.03744525), np.float32(0.038731173), np.float32(0.041001756), np.float32(0.041853823), np.float32(0.047587432), np.float32(0.051632952), np.float32(0.054925296), np.float32(0.05431902), np.float32(0.0588672), np.float32(0.065794274), np.float32(0.06628258), np.float32(0.05725277), np.float32(0.05548001), np.float32(0.05877224), np.float32(0.05196823), np.float32(0.044967394), np.float32(0.046109375), np.float32(0.048735715), np.float32(0.043261196), np.float32(0.038967554), np.float32(0.03927673), np.float32(0.04369653), np.float32(0.040806215), np.float32(0.043730047), np.float32(0.050722353), np.float32(0.053199627), np.float32(0.047901116), np.float32(0.05207995), np.float32(0.056544457), np.float32(0.05339124), np.float32(0.04823944), np.float32(0.05310178), np.float32(0.057633173), np.float32(0.05091557), np.float32(0.052289594), np.float32(0.06692061), np.float32(0.07915897), np.float32(0.0774375), np.float32(0.09511037), np.float32(0.11080919), np.float32(0.12741233), np.float32(0.13797577), np.float32(0.16254821), np.float32(0.20194022), np.float32(0.20971458), np.float32(0.21513101), np.float32(0.22670732), np.float32(0.22866385), np.float32(0.20960483), np.float32(0.1805227), np.float32(0.18997364), np.float32(0.15515983), np.float32(0.13105665), np.float32(0.11719969), np.float32(0.12641299), np.float32(0.108032495), np.float32(0.088428915), np.float32(0.1055731), np.float32(0.11003732), np.float32(0.099885084), np.float32(0.09951824), np.float32(0.12159949), np.float32(0.1065821), np.float32(0.08560064), np.float32(0.07669194), np.float32(0.07079333), np.float32(0.056742754), np.float32(0.044315804), np.float32(0.044215802), np.float32(0.03945994), np.float32(0.03569097), np.float32(0.033191413), np.float32(0.037194364), np.float32(0.03747342), np.float32(0.03428704), np.float32(0.037562504), np.float32(0.043509778), np.float32(0.05241), np.float32(0.05654592), np.float32(0.0663127), np.float32(0.070436485), np.float32(0.061312288), np.float32(0.052127305), np.float32(0.046471193), np.float32(0.040223166), np.float32(0.034732226), np.float32(0.031058148), np.float32(0.02803899), np.float32(0.02902137), np.float32(0.029002914), np.float32(0.030142644), np.float32(0.030418456), np.float32(0.030651227), np.float32(0.032157652), np.float32(0.03360899), np.float32(0.037879642), np.float32(0.03603098), np.float32(0.040018167), np.float32(0.045841604), np.float32(0.05103741), np.float32(0.047799967), np.float32(0.044052385), np.float32(0.049345456), np.float32(0.05524785), np.float32(0.05164151), np.float32(0.049335245), np.float32(0.05876346), np.float32(0.06754388), np.float32(0.06954011), np.float32(0.068229534), np.float32(0.092811644), np.float32(0.09941987), np.float32(0.08332602), np.float32(0.09864484), np.float32(0.112331465), np.float32(0.10284469), np.float32(0.10189803), np.float32(0.10007178), np.float32(0.100026675), np.float32(0.08952325), np.float32(0.084697045), np.float32(0.07577158), np.float32(0.063099004), np.float32(0.0511784), np.float32(0.047143217), np.float32(0.043836042), np.float32(0.03672754), np.float32(0.03137077), np.float32(0.030953545), np.float32(0.03013644), np.float32(0.027314438), np.float32(0.02582814), np.float32(0.024829235), np.float32(0.02284244), np.float32(0.02024176), np.float32(0.02010607), np.float32(0.020597104), np.float32(0.021127831), np.float32(0.02169413), np.float32(0.021060303), np.float32(0.02229341), np.float32(0.025365546), np.float32(0.026192818), np.float32(0.02659299), np.float32(0.030657606), np.float32(0.034067884), np.float32(0.032890283), np.float32(0.03323031), np.float32(0.03609645), np.float32(0.03590992), np.float32(0.03530028), np.float32(0.03925369), np.float32(0.043215264), np.float32(0.042534746), np.float32(0.04347136), np.float32(0.047223605), np.float32(0.047712553), np.float32(0.047183633), np.float32(0.052609567), np.float32(0.057908565), np.float32(0.05951097), np.float32(0.059407078), np.float32(0.062198814), np.float32(0.06349735), np.float32(0.052194342), np.float32(0.05062494), np.float32(0.047277715), np.float32(0.043227755), np.float32(0.039221), np.float32(0.038771946), np.float32(0.040377453), np.float32(0.037549328), np.float32(0.035503734), np.float32(0.037445873), np.float32(0.04141048), np.float32(0.039261576), np.float32(0.039712682), np.float32(0.049016718), np.float32(0.053124964), np.float32(0.05604384), np.float32(0.06728487), np.float32(0.09086106), np.float32(0.08810728), np.float32(0.085118815), np.float32(0.093196966), np.float32(0.089791715), np.float32(0.076351255), np.float32(0.07463781), np.float32(0.084070325), np.float32(0.08061662), np.float32(0.07595486), np.float32(0.074673064), np.float32(0.086187296), np.float32(0.081366025), np.float32(0.071845256), np.float32(0.08038598), np.float32(0.09945492), np.float32(0.11186228), np.float32(0.11113174), np.float32(0.122881144), np.float32(0.12433668), np.float32(0.108000055), np.float32(0.10283277), np.float32(0.103042364), np.float32(0.09569241), np.float32(0.069661215), np.float32(0.061759323), np.float32(0.062466238), np.float32(0.05378263), np.float32(0.048152156), np.float32(0.047821864), np.float32(0.047843717), np.float32(0.044651713), np.float32(0.043960106), np.float32(0.049085498), np.float32(0.054390892), np.float32(0.058087543), np.float32(0.06352541), np.float32(0.058553357), np.float32(0.04993473), np.float32(0.050670512), np.float32(0.04178505), np.float32(0.03395837), np.float32(0.034705564), np.float32(0.035429332), np.float32(0.033474132), np.float32(0.03156271), np.float32(0.037465505), np.float32(0.037450615), np.float32(0.0366532), np.float32(0.043156262), np.float32(0.05422391), np.float32(0.058749072), np.float32(0.07445758), np.float32(0.078211255), np.float32(0.08120758), np.float32(0.09029738), np.float32(0.09435545), np.float32(0.09611108), np.float32(0.095108785), np.float32(0.09087002), np.float32(0.08248815), np.float32(0.08765703), np.float32(0.08807754), np.float32(0.084728494), np.float32(0.085533224), np.float32(0.0873754), np.float32(0.08611306), np.float32(0.075872794), np.float32(0.07943675), np.float32(0.08271965), np.float32(0.0840125), np.float32(0.08304259), np.float32(0.0897946), np.float32(0.08522374), np.float32(0.07741803), np.float32(0.06784304), np.float32(0.053274106), np.float32(0.05254871), np.float32(0.04571256), np.float32(0.036678176), np.float32(0.03772001), np.float32(0.037295878), np.float32(0.031862423), np.float32(0.027023667), np.float32(0.0297824), np.float32(0.030685082), np.float32(0.027488468), np.float32(0.025339566), np.float32(0.02830442), np.float32(0.0274695), np.float32(0.024269294), np.float32(0.02874909), np.float32(0.031444475), np.float32(0.033172254), np.float32(0.03287097), np.float32(0.034626395), np.float32(0.037675455), np.float32(0.03800451), np.float32(0.033969086), np.float32(0.03500979), np.float32(0.03634483), np.float32(0.031844683), np.float32(0.03057684), np.float32(0.031588648), np.float32(0.03024099), np.float32(0.02962202), np.float32(0.033360105), np.float32(0.0354357), np.float32(0.034098525), np.float32(0.03454984), np.float32(0.039240554), np.float32(0.039585162), np.float32(0.039507624), np.float32(0.045849208), np.float32(0.045649156), np.float32(0.03931893), np.float32(0.03996097), np.float32(0.03926536), np.float32(0.03686322), np.float32(0.032610483), np.float32(0.028462458), np.float32(0.029674752), np.float32(0.030284232), np.float32(0.025444089), np.float32(0.02488065), np.float32(0.025290728), np.float32(0.025406606), np.float32(0.025179638), np.float32(0.030059807), np.float32(0.03364695), np.float32(0.03211499), np.float32(0.036124874), np.float32(0.0414343), np.float32(0.042683125), np.float32(0.05155138), np.float32(0.05391725), np.float32(0.058642246), np.float32(0.060252495), np.float32(0.06373854), np.float32(0.065860085), np.float32(0.06944658), np.float32(0.06114612), np.float32(0.05583571), np.float32(0.052823626), np.float32(0.052705213), np.float32(0.04573014), np.float32(0.042408474), np.float32(0.046327554), np.float32(0.04719803), np.float32(0.03880344), np.float32(0.03823031), np.float32(0.03785573), np.float32(0.03258162), np.float32(0.030046087), np.float32(0.030386517), np.float32(0.030758385), np.float32(0.028976878), np.float32(0.026906086), np.float32(0.030564766), np.float32(0.031104906), np.float32(0.029487213), np.float32(0.029947465), np.float32(0.030437598), np.float32(0.031222979), np.float32(0.032692548), np.float32(0.034877926), np.float32(0.038890947), np.float32(0.040751517), np.float32(0.043363445), np.float32(0.048237626), np.float32(0.050805196), np.float32(0.05155791), np.float32(0.05399511), np.float32(0.060993962), np.float32(0.07209244), np.float32(0.071465656), np.float32(0.08177454), np.float32(0.09437426), np.float32(0.09818935), np.float32(0.097349495), np.float32(0.109200016), np.float32(0.11838236), np.float32(0.102186635), np.float32(0.09751515), np.float32(0.09974509), np.float32(0.08985177), np.float32(0.07823098), np.float32(0.07338408), np.float32(0.07241624), np.float32(0.066076905), np.float32(0.058443304), np.float32(0.056991685), np.float32(0.057381578), np.float32(0.05114133), np.float32(0.04915882), np.float32(0.04838076), np.float32(0.047791414), np.float32(0.04257193), np.float32(0.038227137), np.float32(0.043240033), np.float32(0.042826757), np.float32(0.043143887), np.float32(0.04926616), np.float32(0.05661504), np.float32(0.058609113), np.float32(0.06098957), np.float32(0.070946164), np.float32(0.085399605), np.float32(0.10142592), np.float32(0.11235517), np.float32(0.12625699), np.float32(0.14270914), np.float32(0.14586005), np.float32(0.14784433), np.float32(0.16215025), np.float32(0.18347229), np.float32(0.17208739), np.float32(0.18856646), np.float32(0.20752847), np.float32(0.21648723), np.float32(0.2198565), np.float32(0.24128924), np.float32(0.2883977), np.float32(0.31725818), np.float32(0.28010195), np.float32(0.25817537), np.float32(0.26359597), np.float32(0.21927457), np.float32(0.20989126), np.float32(0.22130087), np.float32(0.16030647), np.float32(0.14466305), np.float32(0.12800716), np.float32(0.13738944), np.float32(0.13221456), np.float32(0.113431), np.float32(0.10560733), np.float32(0.11261279), np.float32(0.1117821), np.float32(0.09697682), np.float32(0.10221891), np.float32(0.11313685), np.float32(0.1114442), np.float32(0.09041649), np.float32(0.08694919), np.float32(0.09699366), np.float32(0.08935573), np.float32(0.08054909), np.float32(0.10979805), np.float32(0.1148745), np.float32(0.10593731), np.float32(0.11289876), np.float32(0.13938534), np.float32(0.15215738), np.float32(0.15326022), np.float32(0.16160366), np.float32(0.20231372), np.float32(0.21257368), np.float32(0.22701366), np.float32(0.3113099), np.float32(0.3238693), np.float32(0.33009392), np.float32(0.37428814), np.float32(0.41055736), np.float32(0.4427599), np.float32(0.44092458), np.float32(0.51306105), np.float32(0.5538358), np.float32(0.56174433), np.float32(0.6296842), np.float32(0.7133091), np.float32(0.7644898), np.float32(0.76212406), np.float32(0.8052475), np.float32(0.83885276), np.float32(0.8588533), np.float32(0.8628478), np.float32(0.87376666), np.float32(0.901174), np.float32(0.91275316), np.float32(0.9242191), np.float32(0.93773794), np.float32(0.9274026), np.float32(0.92945796), np.float32(0.94586253), np.float32(0.94773304), np.float32(0.94567144), np.float32(0.9477504), np.float32(0.9497872), np.float32(0.9510381), np.float32(0.95033145), np.float32(0.9503982), np.float32(0.9515292), np.float32(0.954201), np.float32(0.9549583), np.float32(0.95567346), np.float32(0.9562847), np.float32(0.9586962), np.float32(0.96009564), np.float32(0.962124), np.float32(0.96065843), np.float32(0.9608947), np.float32(0.96076244), np.float32(0.95860416), np.float32(0.9547101), np.float32(0.95854855), np.float32(0.96148175), np.float32(0.9582346), np.float32(0.9555771), np.float32(0.9582672), np.float32(0.95948714), np.float32(0.95842344), np.float32(0.9620569), np.float32(0.9636723), np.float32(0.9648708), np.float32(0.9672414), np.float32(0.968238), np.float32(0.9700927), np.float32(0.96963465), np.float32(0.97122645), np.float32(0.9730741), np.float32(0.9728469), np.float32(0.9710104), np.float32(0.96974283), np.float32(0.9674838), np.float32(0.96519864), np.float32(0.963404), np.float32(0.95824873), np.float32(0.9545594), np.float32(0.9486533), np.float32(0.9389951), np.float32(0.93907315), np.float32(0.93570495), np.float32(0.9280565), np.float32(0.9185548), np.float32(0.9064305), np.float32(0.90667665), np.float32(0.91051745), np.float32(0.90196615), np.float32(0.89849854), np.float32(0.8994867), np.float32(0.90382475), np.float32(0.9040949), np.float32(0.9077615), np.float32(0.90457416), np.float32(0.91356474), np.float32(0.9089374), np.float32(0.9069483), np.float32(0.9099724), np.float32(0.91321576), np.float32(0.9171807), np.float32(0.92541426), np.float32(0.9355131), np.float32(0.9411226), np.float32(0.95243126), np.float32(0.95367336), np.float32(0.9587091), np.float32(0.96332234), np.float32(0.96535295), np.float32(0.97032195), np.float32(0.9707756), np.float32(0.97092664), np.float32(0.97087485), np.float32(0.9728937), np.float32(0.9737076), np.float32(0.9742367), np.float32(0.97396165), np.float32(0.973341), np.float32(0.9750192), np.float32(0.9755495), np.float32(0.97528064), np.float32(0.9743404), np.float32(0.9745531), np.float32(0.9737855), np.float32(0.9750558), np.float32(0.9745034), np.float32(0.9747015), np.float32(0.97499657), np.float32(0.9746022), np.float32(0.97418797), np.float32(0.97379553), np.float32(0.97426504), np.float32(0.97452456), np.float32(0.9716371), np.float32(0.9718208), np.float32(0.96919876), np.float32(0.9674557), np.float32(0.9626501), np.float32(0.95752734), np.float32(0.94710314), np.float32(0.9460558), np.float32(0.9334044), np.float32(0.9145308), np.float32(0.90549177), np.float32(0.8948779), np.float32(0.88294065), np.float32(0.88734555), np.float32(0.88236964), np.float32(0.86315393), np.float32(0.84907585), np.float32(0.82220834), np.float32(0.79512465), np.float32(0.7582118), np.float32(0.75311935), np.float32(0.7455943), np.float32(0.72670656), np.float32(0.73068774), np.float32(0.6989799), np.float32(0.6941238), np.float32(0.68832314), np.float32(0.6964986), np.float32(0.7039313), np.float32(0.71473324), np.float32(0.7390795), np.float32(0.75302446), np.float32(0.7780323), np.float32(0.80326766), np.float32(0.81058866), np.float32(0.8328315), np.float32(0.844647), np.float32(0.85551256), np.float32(0.8606187), np.float32(0.8651455), np.float32(0.8752492), np.float32(0.88562846), np.float32(0.887152), np.float32(0.90030605), np.float32(0.9099526), np.float32(0.9188513), np.float32(0.92910844), np.float32(0.940869), np.float32(0.9510656), np.float32(0.95857143), np.float32(0.961739), np.float32(0.9675041), np.float32(0.9706462), np.float32(0.97291034), np.float32(0.9742775), np.float32(0.97670865), np.float32(0.9766675), np.float32(0.9771663), np.float32(0.9770289), np.float32(0.97671723), np.float32(0.9761596), np.float32(0.9761504), np.float32(0.97633344), np.float32(0.9755431), np.float32(0.9774859), np.float32(0.9772534), np.float32(0.97829866), np.float32(0.97898096), np.float32(0.9781767), np.float32(0.97858346), np.float32(0.97823036), np.float32(0.97806406), np.float32(0.9777329), np.float32(0.9771106), np.float32(0.97767603), np.float32(0.97692955), np.float32(0.97604525), np.float32(0.97546923), np.float32(0.97379535), np.float32(0.9738106), np.float32(0.97419655), np.float32(0.97350353), np.float32(0.97205037), np.float32(0.973473), np.float32(0.97159594), np.float32(0.96946186), np.float32(0.9694566), np.float32(0.9694885), np.float32(0.96957606), np.float32(0.96903664), np.float32(0.9677861), np.float32(0.9681989), np.float32(0.9675731), np.float32(0.96820223), np.float32(0.9681912), np.float32(0.96833146), np.float32(0.96920246), np.float32(0.96973497), np.float32(0.96979785), np.float32(0.9709473), np.float32(0.9711901), np.float32(0.97157663), np.float32(0.9721728), np.float32(0.97274), np.float32(0.9732911), np.float32(0.9731909), np.float32(0.97483885), np.float32(0.9760862), np.float32(0.9767016), np.float32(0.9777296), np.float32(0.9779114), np.float32(0.97807705), np.float32(0.97805816), np.float32(0.9789353), np.float32(0.9787465), np.float32(0.9785059), np.float32(0.97865915), np.float32(0.9796729), np.float32(0.9805172), np.float32(0.98010784), np.float32(0.9803359), np.float32(0.98071325), np.float32(0.9812904), np.float32(0.98177654), np.float32(0.9828388), np.float32(0.98227733), np.float32(0.9822499), np.float32(0.9821714), np.float32(0.98198086), np.float32(0.98169786), np.float32(0.98085654), np.float32(0.98066634), np.float32(0.9796703), np.float32(0.978724), np.float32(0.9776089), np.float32(0.97613335), np.float32(0.97485197), np.float32(0.97381085), np.float32(0.97112066), np.float32(0.9699349), np.float32(0.96606857), np.float32(0.96165514), np.float32(0.9551302), np.float32(0.9510128), np.float32(0.9443605), np.float32(0.9348757), np.float32(0.92737865), np.float32(0.91680276), np.float32(0.911823), np.float32(0.9074573), np.float32(0.8984766), np.float32(0.8813689), np.float32(0.8647117), np.float32(0.86547387), np.float32(0.85882735), np.float32(0.84113187), np.float32(0.8317058), np.float32(0.82734597), np.float32(0.83309263), np.float32(0.8374403), np.float32(0.84030485), np.float32(0.84705), np.float32(0.86290663), np.float32(0.8707946), np.float32(0.88447803), np.float32(0.88896424), np.float32(0.9046982), np.float32(0.9107085), np.float32(0.92176205), np.float32(0.929425), np.float32(0.9342015), np.float32(0.93949497), np.float32(0.9410123), np.float32(0.9476744), np.float32(0.95061964), np.float32(0.9574125), np.float32(0.9626588), np.float32(0.9645292), np.float32(0.9668727), np.float32(0.9683335), np.float32(0.008068015), np.float32(0.98214346), np.float32(0.9816219), np.float32(0.9810693), np.float32(0.98125756), np.float32(0.9811312), np.float32(0.98117995), np.float32(0.9805433), np.float32(0.98093444), np.float32(0.98138267), np.float32(0.9805931), np.float32(0.98127604), np.float32(0.980357), np.float32(0.9808451), np.float32(0.9799311), np.float32(0.98015517), np.float32(0.97907454), np.float32(0.9791564), np.float32(0.97914726), np.float32(0.9777573), np.float32(0.9779028), np.float32(0.97639084), np.float32(0.97682744), np.float32(0.9758419), np.float32(0.9754792), np.float32(0.9743969), np.float32(0.97414213), np.float32(0.9747501), np.float32(0.9739775), np.float32(0.9739013), np.float32(0.97247916), np.float32(0.9725646), np.float32(0.97283834), np.float32(0.9736043), np.float32(0.97591716), np.float32(0.97723854), np.float32(0.97712255), np.float32(0.9762306), np.float32(0.9760199), np.float32(0.97617096), np.float32(0.97655815), np.float32(0.9771822), np.float32(0.9774221), np.float32(0.97695595), np.float32(0.97761726), np.float32(0.97863126), np.float32(0.97830087), np.float32(0.98066163), np.float32(0.9802453), np.float32(0.98193616), np.float32(0.9819905), np.float32(0.98297334), np.float32(0.9820901), np.float32(0.9816896), np.float32(0.9820034), np.float32(0.98259926), np.float32(0.98281395), np.float32(0.98265344), np.float32(0.98198986), np.float32(0.9806517), np.float32(0.9812164), np.float32(0.9819118), np.float32(0.98212504), np.float32(0.98303103), np.float32(0.98310846), np.float32(0.98378986), np.float32(0.9840777), np.float32(0.98481846), np.float32(0.9853123), np.float32(0.98506224), np.float32(0.98499), np.float32(0.9848166), np.float32(0.9848684), np.float32(0.9841501), np.float32(0.9832019), np.float32(0.9834542), np.float32(0.9831123), np.float32(0.98279643), np.float32(0.98194855), np.float32(0.9810606), np.float32(0.97985065), np.float32(0.9763782), np.float32(0.9733368), np.float32(0.96952224), np.float32(0.9677289), np.float32(0.96396226), np.float32(0.9580433), np.float32(0.95230454), np.float32(0.94988585), np.float32(0.9420525), np.float32(0.93458813), np.float32(0.9281559), np.float32(0.9199129), np.float32(0.90895605), np.float32(0.88085765), np.float32(0.852986), np.float32(0.80562454), np.float32(0.73869485), np.float32(0.6580875), np.float32(0.61876774), np.float32(0.5839336), np.float32(0.50548875), np.float32(0.46331644), np.float32(0.456139), np.float32(0.45029458), np.float32(0.4654442), np.float32(0.44899824), np.float32(0.4167897), np.float32(0.42155156), np.float32(0.39470962), np.float32(0.35947555), np.float32(0.3224519), np.float32(0.26491606), np.float32(0.2436745), np.float32(0.2478681), np.float32(0.24002323), np.float32(0.2816067), np.float32(0.2744788), np.float32(0.30114102), np.float32(0.24928693), np.float32(0.25680152), np.float32(0.23972416), np.float32(0.22041248), np.float32(0.21617374), np.float32(0.20719036), np.float32(0.19316521), np.float32(0.16459715), np.float32(0.14968176), np.float32(0.1366961), np.float32(0.11757168), np.float32(0.116500445), np.float32(0.121521644), np.float32(0.15526956), np.float32(0.15088192), np.float32(0.17687339), np.float32(0.19872272), np.float32(0.22510548), np.float32(0.22304411), np.float32(0.26805133), np.float32(0.25592393), np.float32(0.2739661), np.float32(0.30654892), np.float32(0.39437267), np.float32(0.44789714), np.float32(0.50810814), np.float32(0.49345326), np.float32(0.49582633), np.float32(0.44524685), np.float32(0.462387), np.float32(0.47181222), np.float32(0.5153212), np.float32(0.5015389), np.float32(0.51108474), np.float32(0.583205), np.float32(0.57370394), np.float32(0.6157437), np.float32(0.6329029), np.float32(0.7341492), np.float32(0.7109321), np.float32(0.7169937), np.float32(0.7404264), np.float32(0.75625974), np.float32(0.7763968), np.float32(0.73549986), np.float32(0.6996749), np.float32(0.61719596), np.float32(0.5351849), np.float32(0.4436701), np.float32(0.41435513), np.float32(0.3908393), np.float32(0.24054863), np.float32(0.16598696), np.float32(0.14178802), np.float32(0.13287269), np.float32(0.11596252), np.float32(0.109777145), np.float32(0.099461645), np.float32(0.10255617), np.float32(0.094161674), np.float32(0.10234577), np.float32(0.09819104), np.float32(0.086891405), np.float32(0.07166852), np.float32(0.06047479), np.float32(0.055036962), np.float32(0.047671236), np.float32(0.04376217), np.float32(0.048285253), np.float32(0.048646472), np.float32(0.057083752), np.float32(0.07054743), np.float32(0.08204371), np.float32(0.08500025), np.float32(0.1000981), np.float32(0.106208645), np.float32(0.12615892), np.float32(0.14118853), np.float32(0.14051946), np.float32(0.14305232), np.float32(0.14240506), np.float32(0.13707373), np.float32(0.12428937), np.float32(0.11855003), np.float32(0.104761116), np.float32(0.10242447), np.float32(0.09581121), np.float32(0.106554516), np.float32(0.10988596), np.float32(0.110635474), np.float32(0.111643754), np.float32(0.115291), np.float32(0.1093575), np.float32(0.098676786), np.float32(0.091552), np.float32(0.07725495), np.float32(0.0718189), np.float32(0.07094271), np.float32(0.07178345), np.float32(0.06683739), np.float32(0.05585675), np.float32(0.050644953), np.float32(0.055259984), np.float32(0.05033999), np.float32(0.048593197), np.float32(0.0527262), np.float32(0.061159045), np.float32(0.06443754), np.float32(0.076415874), np.float32(0.0821702), np.float32(0.08923581), np.float32(0.08956293), np.float32(0.09806935), np.float32(0.10732516), np.float32(0.112553634), np.float32(0.12569559), np.float32(0.12333562), np.float32(0.1333202), np.float32(0.12810077), np.float32(0.123871066), np.float32(0.13512187), np.float32(0.14494786), np.float32(0.137157), np.float32(0.13360122), np.float32(0.14098814), np.float32(0.1471764), np.float32(0.13071053), np.float32(0.13379794), np.float32(0.13126086), np.float32(0.11520314), np.float32(0.094661646), np.float32(0.08032338), np.float32(0.06881084), np.float32(0.06752699), np.float32(0.060743153), np.float32(0.05962357), np.float32(0.055114213), np.float32(0.054822963), np.float32(0.053179033), np.float32(0.048622217), np.float32(0.05045031), np.float32(0.04880178), np.float32(0.04662182), np.float32(0.05106456), np.float32(0.053780228), np.float32(0.051607504), np.float32(0.052459646), np.float32(0.061738655), np.float32(0.056478176), np.float32(0.05381347), np.float32(0.060199454), np.float32(0.07196078), np.float32(0.074257165), np.float32(0.06965238), np.float32(0.07855534), np.float32(0.08508164), np.float32(0.084251545), np.float32(0.079280205), np.float32(0.08054607), np.float32(0.075484164), np.float32(0.073820144), np.float32(0.06899168), np.float32(0.06618918), np.float32(0.069622055), np.float32(0.06788971), np.float32(0.06807732), np.float32(0.08187735), np.float32(0.09016827), np.float32(0.09405503), np.float32(0.10530286), np.float32(0.12095363), np.float32(0.13459486), np.float32(0.16162626), np.float32(0.18607615), np.float32(0.20322724), np.float32(0.20052238), np.float32(0.2282665), np.float32(0.26110318), np.float32(0.25037068), np.float32(0.23233609), np.float32(0.22407553), np.float32(0.2357018), np.float32(0.25995302), np.float32(0.30671784), np.float32(0.30103645), np.float32(0.31335562), np.float32(0.33883443), np.float32(0.32488236), np.float32(0.31325173), np.float32(0.3694867), np.float32(0.34935334), np.float32(0.284196), np.float32(0.26125094), np.float32(0.23538539), np.float32(0.23969111), np.float32(0.19898486), np.float32(0.1849802), np.float32(0.18471271), np.float32(0.16371392), np.float32(0.15457244), np.float32(0.15352853), np.float32(0.14029053), np.float32(0.14484306), np.float32(0.1495603), np.float32(0.13771005), np.float32(0.17826927), np.float32(0.16711332)], 'MVLYTTPFPNSCLSALHAVSWALIFPCYWLVDRLLASFIPTTYEKRQRADDPCCLQLFCTVLFTPVYLALLVAALPFAFLGFIFWSPLQSARRPYSYSRLEDKNPAGGAALLSEWKGTGAGKSFCFATANVCLLPDSLARLNNVFNTQARAKEIGQRIRNGAARPQIKIYIDSPTNTSISAASFSSLVSPQGGDGSRAVPGSIKRTASVEYKGDGGRHPSDEAANGPASGEQADGSLEDSCIVRIGGEEGGRPQEADDPAAGSQARNGAGGTPKGQTPNHNQRDGDSGSLGSPSASRESLVKARAGQDSGGSGEPGANSKLLYKTSVVKKAAARRRRHPDEAFDHEVSAFFPANLDFLCLQEVFDKRAAAKLKEQLHGYFEYILYDVGVYGCHGCCNFKCLNSGLFFASRYPVMDVAYHCYPNGCSFDALASKGALFLKVQVGSTPQDQRIVGYIACTHLHAPPEDSAVRCEQLDLLQDWLADFRKSTSSTSTANPEELVVFDVICGDLNFDNCSSDDKLEQQHSLFTRYKDPCRLGPGEEKPWAIGTLLDTNGLYDEDVCTPDNLQKVLESEEGRREYLAFPTSKSPGAGQKGRKDLLKGNGRRIDYMLHAEEGLCPDWKAEVEEFSFITQLSGLTDHLPVAMRLMVSAGEEEA': [np.float32(0.70882213), np.float32(0.6651856), np.float32(0.5971206), np.float32(0.6009535), np.float32(0.5944202), np.float32(0.6096544), np.float32(0.7068651), np.float32(0.5354194), np.float32(0.46157598), np.float32(0.47373524), np.float32(0.41071993), np.float32(0.33867267), np.float32(0.39230135), np.float32(0.31707406), np.float32(0.2709468), np.float32(0.21940045), np.float32(0.2717039), np.float32(0.2833653), np.float32(0.23792437), np.float32(0.23627488), np.float32(0.1999424), np.float32(0.22452179), np.float32(0.1893068), np.float32(0.19102626), np.float32(0.18544903), np.float32(0.21471892), np.float32(0.2663528), np.float32(0.210725), np.float32(0.29431093), np.float32(0.30312732), np.float32(0.33504972), np.float32(0.2603958), np.float32(0.31042045), np.float32(0.3237678), np.float32(0.32750645), np.float32(0.35301524), np.float32(0.37800255), np.float32(0.41062367), np.float32(0.43012142), np.float32(0.46663174), np.float32(0.43336594), np.float32(0.45417252), np.float32(0.43417338), np.float32(0.43668795), np.float32(0.43978027), np.float32(0.42819163), np.float32(0.43442008), np.float32(0.39069116), np.float32(0.3996249), np.float32(0.3975217), np.float32(0.36413395), np.float32(0.3598559), np.float32(0.35484898), np.float32(0.3057781), np.float32(0.32819742), np.float32(0.30324548), np.float32(0.2903266), np.float32(0.24809656), np.float32(0.21330187), np.float32(0.19675912), np.float32(0.18229058), np.float32(0.18503837), np.float32(0.15574768), np.float32(0.1465823), np.float32(0.14887668), np.float32(0.14812197), np.float32(0.13668163), np.float32(0.14416628), np.float32(0.13724358), np.float32(0.1351844), np.float32(0.14071819), np.float32(0.16807382), np.float32(0.17225042), np.float32(0.17781575), np.float32(0.16551492), np.float32(0.16013926), np.float32(0.1610409), np.float32(0.15836912), np.float32(0.1712619), np.float32(0.16677563), np.float32(0.18128139), np.float32(0.19435811), np.float32(0.21066941), np.float32(0.22242562), np.float32(0.16950634), np.float32(0.17861214), np.float32(0.24757823), np.float32(0.2519536), np.float32(0.27147552), np.float32(0.25140882), np.float32(0.26850814), np.float32(0.26215753), np.float32(0.33011594), np.float32(0.3459756), np.float32(0.37419412), np.float32(0.3781582), np.float32(0.39128006), np.float32(0.38075796), np.float32(0.38225955), np.float32(0.329086), np.float32(0.32909045), np.float32(0.35093865), np.float32(0.38129696), np.float32(0.3792137), np.float32(0.3992398), np.float32(0.38069174), np.float32(0.37048414), np.float32(0.41720346), np.float32(0.44838074), np.float32(0.4632006), np.float32(0.46929958), np.float32(0.4654659), np.float32(0.3464105), np.float32(0.36923265), np.float32(0.30986843), np.float32(0.23582026), np.float32(0.29102316), np.float32(0.22991745), np.float32(0.17632881), np.float32(0.1679907), np.float32(0.13474545), np.float32(0.11365031), np.float32(0.10515434), np.float32(0.103800476), np.float32(0.10429582), np.float32(0.08174357), np.float32(0.08420415), np.float32(0.09700269), np.float32(0.10347312), np.float32(0.0828332), np.float32(0.06956415), np.float32(0.070129745), np.float32(0.05347435), np.float32(0.039689425), np.float32(0.037804917), np.float32(0.040091734), np.float32(0.047917515), np.float32(0.053622637), np.float32(0.06478208), np.float32(0.06611437), np.float32(0.0769056), np.float32(0.088454515), np.float32(0.0929724), np.float32(0.09487157), np.float32(0.118949175), np.float32(0.1266588), np.float32(0.12675065), np.float32(0.13838029), np.float32(0.15521929), np.float32(0.17600784), np.float32(0.18818071), np.float32(0.20247407), np.float32(0.22879371), np.float32(0.2371818), np.float32(0.25395134), np.float32(0.25029355), np.float32(0.27201962), np.float32(0.28966632), np.float32(0.28164008), np.float32(0.2990409), np.float32(0.31280422), np.float32(0.33029208), np.float32(0.39218757), np.float32(0.36738408), np.float32(0.38221642), np.float32(0.41542888), np.float32(0.4275704), np.float32(0.42888665), np.float32(0.45397744), np.float32(0.5135461), np.float32(0.63632154), np.float32(0.546535), np.float32(0.4749221), np.float32(0.38389444), np.float32(0.4137961), np.float32(0.3567566), np.float32(0.34192726), np.float32(0.36189604), np.float32(0.2716092), np.float32(0.38550308), np.float32(0.42099836), np.float32(0.59460324), np.float32(0.76099366), np.float32(0.8580283), np.float32(0.88739866), np.float32(0.8838422), np.float32(0.9070634), np.float32(0.9176618), np.float32(0.92408574), np.float32(0.9316012), np.float32(0.92928994), np.float32(0.9502706), np.float32(0.95431876), np.float32(0.95003384), np.float32(0.9589258), np.float32(0.96377456), np.float32(0.96619016), np.float32(0.9709572), np.float32(0.9726511), np.float32(0.9741871), np.float32(0.97454077), np.float32(0.97735435), np.float32(0.9768047), np.float32(0.9773695), np.float32(0.9781521), np.float32(0.9761787), np.float32(0.9769091), np.float32(0.9767389), np.float32(0.97842157), np.float32(0.9768073), np.float32(0.9768131), np.float32(0.9761219), np.float32(0.97658926), np.float32(0.9779041), np.float32(0.97787136), np.float32(0.9780683), np.float32(0.9777895), np.float32(0.97846496), np.float32(0.9791975), np.float32(0.98076355), np.float32(0.9814705), np.float32(0.9821776), np.float32(0.98294157), np.float32(0.9826843), np.float32(0.9822587), np.float32(0.98318577), np.float32(0.98316646), np.float32(0.9829313), np.float32(0.98204535), np.float32(0.98073316), np.float32(0.97976387), np.float32(0.9791779), np.float32(0.9774909), np.float32(0.974632), np.float32(0.97244704), np.float32(0.97202796), np.float32(0.97220796), np.float32(0.9730814), np.float32(0.9747692), np.float32(0.9745035), np.float32(0.97384256), np.float32(0.9731373), np.float32(0.9747592), np.float32(0.97424984), np.float32(0.9751688), np.float32(0.9753196), np.float32(0.9761974), np.float32(0.9771931), np.float32(0.977444), np.float32(0.97757155), np.float32(0.9787128), np.float32(0.9794558), np.float32(0.9807122), np.float32(0.98232436), np.float32(0.98321563), np.float32(0.98373747), np.float32(0.984554), np.float32(0.98485607), np.float32(0.98547214), np.float32(0.9859701), np.float32(0.98612714), np.float32(0.9859482), np.float32(0.98651916), np.float32(0.98622835), np.float32(0.98659164), np.float32(0.98685724), np.float32(0.9867121), np.float32(0.9865849), np.float32(0.98663217), np.float32(0.9862635), np.float32(0.9865167), np.float32(0.9863282), np.float32(0.9861383), np.float32(0.9859613), np.float32(0.98633415), np.float32(0.9865839), np.float32(0.9867229), np.float32(0.9866853), np.float32(0.9869322), np.float32(0.9866963), np.float32(0.9865762), np.float32(0.9862223), np.float32(0.9860486), np.float32(0.98572665), np.float32(0.98534423), np.float32(0.98553735), np.float32(0.98533535), np.float32(0.9852704), np.float32(0.9852373), np.float32(0.98517597), np.float32(0.98565), np.float32(0.98560196), np.float32(0.98574466), np.float32(0.9852533), np.float32(0.9848257), np.float32(0.98440635), np.float32(0.9848835), np.float32(0.9846683), np.float32(0.98440254), np.float32(0.9844838), np.float32(0.98447937), np.float32(0.984518), np.float32(0.9846615), np.float32(0.9845804), np.float32(0.98388785), np.float32(0.98362863), np.float32(0.98393863), np.float32(0.98284596), np.float32(0.98237795), np.float32(0.9791444), np.float32(0.97633785), np.float32(0.9744152), np.float32(0.97252715), np.float32(0.9679376), np.float32(0.9617085), np.float32(0.95869684), np.float32(0.95456254), np.float32(0.9503644), np.float32(0.94424516), np.float32(0.93358517), np.float32(0.9254263), np.float32(0.921459), np.float32(0.9316329), np.float32(0.92768735), np.float32(0.92027533), np.float32(0.9203312), np.float32(0.9120231), np.float32(0.90582794), np.float32(0.9132721), np.float32(0.9115407), np.float32(0.8936588), np.float32(0.87247837), np.float32(0.8059943), np.float32(0.73900574), np.float32(0.68977076), np.float32(0.627743), np.float32(0.5877869), np.float32(0.6011767), np.float32(0.56914824), np.float32(0.55317086), np.float32(0.5495757), np.float32(0.5466182), np.float32(0.50266606), np.float32(0.47886938), np.float32(0.4863295), np.float32(0.4507643), np.float32(0.395268), np.float32(0.39342678), np.float32(0.3201405), np.float32(0.30661726), np.float32(0.2625485), np.float32(0.20493415), np.float32(0.14347611), np.float32(0.104716964), np.float32(0.10109946), np.float32(0.09074101), np.float32(0.080808364), np.float32(0.07162491), np.float32(0.07639117), np.float32(0.0943917), np.float32(0.08698887), np.float32(0.08024902), np.float32(0.08966061), np.float32(0.0935265), np.float32(0.08483423), np.float32(0.082275726), np.float32(0.08326554), np.float32(0.078478195), np.float32(0.07352734), np.float32(0.07735869), np.float32(0.07672951), np.float32(0.07404727), np.float32(0.07314503), np.float32(0.074398965), np.float32(0.07393601), np.float32(0.07632947), np.float32(0.0792537), np.float32(0.07471474), np.float32(0.06971038), np.float32(0.06454053), np.float32(0.06642826), np.float32(0.07056777), np.float32(0.069878995), np.float32(0.06314858), np.float32(0.06833163), np.float32(0.06907516), np.float32(0.057498217), np.float32(0.060276873), np.float32(0.05719936), np.float32(0.055140115), np.float32(0.057922162), np.float32(0.057695854), np.float32(0.05763016), np.float32(0.0530641), np.float32(0.049070366), np.float32(0.05012848), np.float32(0.05276084), np.float32(0.04948759), np.float32(0.056081716), np.float32(0.054967802), np.float32(0.059077553), np.float32(0.05870665), np.float32(0.057904236), np.float32(0.056195892), np.float32(0.049034256), np.float32(0.04590553), np.float32(0.048945412), np.float32(0.046786677), np.float32(0.045991264), np.float32(0.045396976), np.float32(0.05494463), np.float32(0.057601873), np.float32(0.063665755), np.float32(0.065874465), np.float32(0.05664505), np.float32(0.05092152), np.float32(0.05186776), np.float32(0.052061234), np.float32(0.054251734), np.float32(0.055012684), np.float32(0.058253337), np.float32(0.06217225), np.float32(0.06334005), np.float32(0.057760153), np.float32(0.053799715), np.float32(0.051262897), np.float32(0.04755268), np.float32(0.046481296), np.float32(0.045489322), np.float32(0.045672357), np.float32(0.047852308), np.float32(0.048780855), np.float32(0.05393928), np.float32(0.060553424), np.float32(0.0665715), np.float32(0.07300671), np.float32(0.07841949), np.float32(0.0859103), np.float32(0.09036217), np.float32(0.09086425), np.float32(0.085553885), np.float32(0.07807348), np.float32(0.07608547), np.float32(0.06697567), np.float32(0.0576862), np.float32(0.044623945), np.float32(0.04226592), np.float32(0.045165554), np.float32(0.045716316), np.float32(0.049228698), np.float32(0.052616682), np.float32(0.056946136), np.float32(0.06885013), np.float32(0.07598371), np.float32(0.0840043), np.float32(0.07863658), np.float32(0.07924029), np.float32(0.07603882), np.float32(0.07015191), np.float32(0.060136653), np.float32(0.063869245), np.float32(0.061650276), np.float32(0.05581948), np.float32(0.060076337), np.float32(0.06414219), np.float32(0.06376791), np.float32(0.07106323), np.float32(0.0811964), np.float32(0.08449801), np.float32(0.0854953), np.float32(0.087558985), np.float32(0.09054312), np.float32(0.08300555), np.float32(0.08370726), np.float32(0.08884482), np.float32(0.08354277), np.float32(0.08045482), np.float32(0.07922601), np.float32(0.0761974), np.float32(0.08381978), np.float32(0.095232084), np.float32(0.112201415), np.float32(0.12951978), np.float32(0.15505192), np.float32(0.16464424), np.float32(0.19435199), np.float32(0.2246622), np.float32(0.21904297), np.float32(0.21260713), np.float32(0.2047889), np.float32(0.17933026), np.float32(0.16992953), np.float32(0.17889668), np.float32(0.16266663), np.float32(0.15909904), np.float32(0.14745481), np.float32(0.19612625), np.float32(0.17735535), np.float32(0.1507812), np.float32(0.14272133), np.float32(0.1355982), np.float32(0.11832275), np.float32(0.09780899), np.float32(0.09263329), np.float32(0.099357404), np.float32(0.10731396), np.float32(0.11530579), np.float32(0.11259783), np.float32(0.105910875), np.float32(0.1152469), np.float32(0.11951819), np.float32(0.118013486), np.float32(0.13207343), np.float32(0.13016029), np.float32(0.13519545), np.float32(0.12331479), np.float32(0.13441123), np.float32(0.14544363), np.float32(0.15404159), np.float32(0.14399192), np.float32(0.15088528), np.float32(0.15875223), np.float32(0.14770909), np.float32(0.16499974), np.float32(0.15718998), np.float32(0.17250328), np.float32(0.17527887), np.float32(0.20640723), np.float32(0.21038686), np.float32(0.21627262), np.float32(0.22576849), np.float32(0.25304827), np.float32(0.25070572), np.float32(0.23707284), np.float32(0.19390187), np.float32(0.19354287), np.float32(0.18406193), np.float32(0.15368012), np.float32(0.14843379), np.float32(0.17089486), np.float32(0.18607615), np.float32(0.19685869), np.float32(0.20428617), np.float32(0.19901283), np.float32(0.16976044), np.float32(0.17658138), np.float32(0.2032155), np.float32(0.17740956), np.float32(0.17247374), np.float32(0.15517233), np.float32(0.13213007), np.float32(0.12494824), np.float32(0.16826293), np.float32(0.1411686), np.float32(0.13252996), np.float32(0.13628246), np.float32(0.14092602), np.float32(0.1282379), np.float32(0.13155131), np.float32(0.15451182), np.float32(0.16735038), np.float32(0.18679896), np.float32(0.22733112), np.float32(0.23968454), np.float32(0.24430816), np.float32(0.25555867), np.float32(0.257789), np.float32(0.23780937), np.float32(0.2591627), np.float32(0.26400334), np.float32(0.23875138), np.float32(0.24606968), np.float32(0.25089613), np.float32(0.26759103), np.float32(0.3022881), np.float32(0.34165168), np.float32(0.34875494), np.float32(0.36124185), np.float32(0.41597), np.float32(0.472463), np.float32(0.5931632), np.float32(0.62894785), np.float32(0.6294361), np.float32(0.64350206), np.float32(0.69832796), np.float32(0.69770646), np.float32(0.6785399), np.float32(0.65198773), np.float32(0.72007996), np.float32(0.6923692), np.float32(0.69658697), np.float32(0.6466405), np.float32(0.65090084), np.float32(0.6511247), np.float32(0.65459216), np.float32(0.6584005), np.float32(0.6565107), np.float32(0.62336445), np.float32(0.5542269), np.float32(0.60690475), np.float32(0.63833606), np.float32(0.60123307), np.float32(0.51557153), np.float32(0.48778763), np.float32(0.4761839), np.float32(0.38739377), np.float32(0.41171417), np.float32(0.3349151), np.float32(0.21165995), np.float32(0.2029002), np.float32(0.2014685), np.float32(0.20197333), np.float32(0.16202158), np.float32(0.16608837), np.float32(0.16812949), np.float32(0.16321816), np.float32(0.1196343), np.float32(0.13404755), np.float32(0.16883045), np.float32(0.15476733), np.float32(0.15375859), np.float32(0.16385098), np.float32(0.17086244), np.float32(0.17425446), np.float32(0.17640008), np.float32(0.18409452), np.float32(0.186191), np.float32(0.19595632), np.float32(0.18772244), np.float32(0.18980551), np.float32(0.17936338), np.float32(0.15840574), np.float32(0.15730649), np.float32(0.14804101), np.float32(0.14609967), np.float32(0.13514093), np.float32(0.14587152), np.float32(0.14575838), np.float32(0.15041596), np.float32(0.15274227), np.float32(0.16364446), np.float32(0.1851823), np.float32(0.21506895), np.float32(0.24052383), np.float32(0.2644318), np.float32(0.28425816), np.float32(0.27184102), np.float32(0.26457626), np.float32(0.2929867), np.float32(0.3069733), np.float32(0.27719602), np.float32(0.28257796), np.float32(0.2957033), np.float32(0.3047247), np.float32(0.0028665222)], 'MDVDAEREKTQEIQALERILGPGPAGFDEEVSESSLESDSEAGDADSLPDEDSATAGPPVSEGERWDGASNDEDDPKGKTLPEDPETCLQLNMVYQLVLQEKLAEVSLLLAQNQEQQEEVMWDLAGSKGPRLKDSKSLPLNLYVGHFLKPYFKDKVTGVGPPANEDAREKAGQGIKTFEELLVTKWKSWEKALLRKAVVSGRLQRLLQPKLLKLEYLQQKLSKATSEAEREALEKQSSKAEEEIRDINQLPEEALLGSRLDSHDWEKISNVNFEGGRSAEEIRKFWQNWEHPSINKQEWTRPELEQLKAIAAKHGHLHWQEIAEELGTRRSAFQCLQQFQQHNKALRRRAWTEAEDRMLTQLVQEMRVGNHIPYRRIVYYMEGRDSMQLIYRWTKSLDPRLRKGLWTPEEDTKLLQAVAKYGEHDWFKIREEVPGRSDAQCRDR': [np.float32(0.7739907), np.float32(0.79165214), np.float32(0.78613263), np.float32(0.7678075), np.float32(0.7634483), np.float32(0.77003944), np.float32(0.7706228), np.float32(0.77052516), np.float32(0.801734), np.float32(0.7851342), np.float32(0.7946227), np.float32(0.7954366), np.float32(0.79427487), np.float32(0.7933045), np.float32(0.7886365), np.float32(0.80692965), np.float32(0.8292535), np.float32(0.8451677), np.float32(0.86093616), np.float32(0.87653244), np.float32(0.88413936), np.float32(0.90356386), np.float32(0.91739786), np.float32(0.92238134), np.float32(0.9351056), np.float32(0.9467915), np.float32(0.9510916), np.float32(0.95858085), np.float32(0.9627973), np.float32(0.96976846), np.float32(0.9727453), np.float32(0.97467405), np.float32(0.9753023), np.float32(0.9774154), np.float32(0.9779008), np.float32(0.978567), np.float32(0.9792246), np.float32(0.9788911), np.float32(0.97987604), np.float32(0.9795162), np.float32(0.980552), np.float32(0.9809003), np.float32(0.9814181), np.float32(0.9820024), np.float32(0.9828457), np.float32(0.98279953), np.float32(0.98312277), np.float32(0.9830724), np.float32(0.9835112), np.float32(0.98295605), np.float32(0.98378134), np.float32(0.98340154), np.float32(0.9840745), np.float32(0.9836383), np.float32(0.9840059), np.float32(0.98469317), np.float32(0.9843386), np.float32(0.984169), np.float32(0.98383236), np.float32(0.9837968), np.float32(0.982757), np.float32(0.9830631), np.float32(0.98162764), np.float32(0.9817199), np.float32(0.98109746), np.float32(0.9813664), np.float32(0.98035485), np.float32(0.97933817), np.float32(0.97631073), np.float32(0.9743121), np.float32(0.97095394), np.float32(0.96886206), np.float32(0.9634104), np.float32(0.95888674), np.float32(0.9532665), np.float32(0.94600207), np.float32(0.93356985), np.float32(0.92207825), np.float32(0.9067534), np.float32(0.8788444), np.float32(0.856931), np.float32(0.80434984), np.float32(0.7515995), np.float32(0.6851503), np.float32(0.6250249), np.float32(0.56918734), np.float32(0.48938426), np.float32(0.43800414), np.float32(0.4130178), np.float32(0.3911821), np.float32(0.3387104), np.float32(0.24700442), np.float32(0.18267336), np.float32(0.18518174), np.float32(0.14744109), np.float32(0.10541899), np.float32(0.09335693), np.float32(0.08609218), np.float32(0.07256874), np.float32(0.06460885), np.float32(0.068741746), np.float32(0.071521156), np.float32(0.083056), np.float32(0.11103955), np.float32(0.12468092), np.float32(0.12322413), np.float32(0.12693068), np.float32(0.14988531), np.float32(0.14071895), np.float32(0.14099023), np.float32(0.14824843), np.float32(0.16622593), np.float32(0.14514938), np.float32(0.15558392), np.float32(0.14284109), np.float32(0.16369002), np.float32(0.18641552), np.float32(0.17785896), np.float32(0.20164338), np.float32(0.23526356), np.float32(0.21411347), np.float32(0.26167035), np.float32(0.2904288), np.float32(0.29356822), np.float32(0.3431147), np.float32(0.38627872), np.float32(0.39069203), np.float32(0.32862213), np.float32(0.29202396), np.float32(0.28236747), np.float32(0.27607134), np.float32(0.270746), np.float32(0.27075645), np.float32(0.2697151), np.float32(0.28059703), np.float32(0.2745499), np.float32(0.26850542), np.float32(0.26479185), np.float32(0.23898838), np.float32(0.22579093), np.float32(0.20013455), np.float32(0.1908508), np.float32(0.19511294), np.float32(0.18328106), np.float32(0.1947101), np.float32(0.20172313), np.float32(0.2081023), np.float32(0.2109734), np.float32(0.18479617), np.float32(0.17047475), np.float32(0.18730378), np.float32(0.22143403), np.float32(0.2640344), np.float32(0.29587075), np.float32(0.30386573), np.float32(0.34244365), np.float32(0.4227151), np.float32(0.43629903), np.float32(0.45473287), np.float32(0.487481), np.float32(0.55137485), np.float32(0.53358567), np.float32(0.5447773), np.float32(0.58969665), np.float32(0.6638854), np.float32(0.6519345), np.float32(0.5601284), np.float32(0.5011414), np.float32(0.47611412), np.float32(0.42122278), np.float32(0.35480917), np.float32(0.33695176), np.float32(0.34042844), np.float32(0.31825885), np.float32(0.22136375), np.float32(0.22181274), np.float32(0.22750872), np.float32(0.19023749), np.float32(0.15608385), np.float32(0.15498278), np.float32(0.13183874), np.float32(0.11864672), np.float32(0.104510225), np.float32(0.10706998), np.float32(0.10880833), np.float32(0.10311537), np.float32(0.10572261), np.float32(0.11242762), np.float32(0.10218758), np.float32(0.11136282), np.float32(0.13173337), np.float32(0.14366773), np.float32(0.12601064), np.float32(0.14566274), np.float32(0.16249363), np.float32(0.15689915), np.float32(0.14833094), np.float32(0.15377863), np.float32(0.16807628), np.float32(0.15716042), np.float32(0.15306175), np.float32(0.16519515), np.float32(0.15391624), np.float32(0.15131606), np.float32(0.16152169), np.float32(0.152542), np.float32(0.1612454), np.float32(0.16632065), np.float32(0.16770656), np.float32(0.16454543), np.float32(0.18071754), np.float32(0.20886146), np.float32(0.21282649), np.float32(0.21086411), np.float32(0.21025285), np.float32(0.24750729), np.float32(0.2529622), np.float32(0.25125164), np.float32(0.2828491), np.float32(0.3147791), np.float32(0.3178461), np.float32(0.3262725), np.float32(0.33697093), np.float32(0.34417656), np.float32(0.34831765), np.float32(0.35066435), np.float32(0.386759), np.float32(0.3971519), np.float32(0.40294287), np.float32(0.40796483), np.float32(0.41981578), np.float32(0.42954156), np.float32(0.4361006), np.float32(0.43848816), np.float32(0.4379703), np.float32(0.42228547), np.float32(0.41804966), np.float32(0.41767842), np.float32(0.40106055), np.float32(0.39289653), np.float32(0.415738), np.float32(0.42973676), np.float32(0.41699648), np.float32(0.40141174), np.float32(0.41269943), np.float32(0.40696633), np.float32(0.39127043), np.float32(0.380438), np.float32(0.36692485), np.float32(0.39922923), np.float32(0.38061863), np.float32(0.35491076), np.float32(0.38707972), np.float32(0.38207906), np.float32(0.3569165), np.float32(0.38671708), np.float32(0.40178588), np.float32(0.39229852), np.float32(0.38943118), np.float32(0.39953008), np.float32(0.38189042), np.float32(0.37616915), np.float32(0.39232647), np.float32(0.40481818), np.float32(0.40835533), np.float32(0.377298), np.float32(0.33148566), np.float32(0.31965086), np.float32(0.32372117), np.float32(0.317368), np.float32(0.29644665), np.float32(0.25720415), np.float32(0.27728078), np.float32(0.260461), np.float32(0.20743376), np.float32(0.20673338), np.float32(0.22963598), np.float32(0.21299468), np.float32(0.20556505), np.float32(0.20006813), np.float32(0.20925413), np.float32(0.1987653), np.float32(0.19143999), np.float32(0.18147269), np.float32(0.17181228), np.float32(0.1920473), np.float32(0.18922792), np.float32(0.17812437), np.float32(0.18131538), np.float32(0.18399242), np.float32(0.1873996), np.float32(0.19636), np.float32(0.1975087), np.float32(0.20156248), np.float32(0.20379789), np.float32(0.18364766), np.float32(0.18043692), np.float32(0.20719756), np.float32(0.21134773), np.float32(0.20567985), np.float32(0.19641773), np.float32(0.22085476), np.float32(0.21676268), np.float32(0.21016373), np.float32(0.22032435), np.float32(0.21546856), np.float32(0.23552729), np.float32(0.20808919), np.float32(0.19922096), np.float32(0.18437575), np.float32(0.15083414), np.float32(0.14779778), np.float32(0.16040708), np.float32(0.14494638), np.float32(0.1362121), np.float32(0.13778159), np.float32(0.14688529), np.float32(0.14994487), np.float32(0.14909403), np.float32(0.15794356), np.float32(0.1536535), np.float32(0.13825293), np.float32(0.14446905), np.float32(0.13443959), np.float32(0.1245657), np.float32(0.12360453), np.float32(0.11921169), np.float32(0.10004893), np.float32(0.099728696), np.float32(0.1183847), np.float32(0.12072035), np.float32(0.12682113), np.float32(0.1329948), np.float32(0.13261166), np.float32(0.14322567), np.float32(0.14591584), np.float32(0.15029182), np.float32(0.15688346), np.float32(0.16563284), np.float32(0.16014427), np.float32(0.16117267), np.float32(0.16326192), np.float32(0.1505605), np.float32(0.1494947), np.float32(0.15003368), np.float32(0.16131702), np.float32(0.15546624), np.float32(0.14554778), np.float32(0.15123384), np.float32(0.1456881), np.float32(0.14318267), np.float32(0.13118686), np.float32(0.13301252), np.float32(0.116386965), np.float32(0.11753376), np.float32(0.13374297), np.float32(0.12889229), np.float32(0.13290372), np.float32(0.15143447), np.float32(0.1504053), np.float32(0.12639914), np.float32(0.11833891), np.float32(0.11033212), np.float32(0.11407078), np.float32(0.11399077), np.float32(0.089888334), np.float32(0.08399114), np.float32(0.08524717), np.float32(0.0806492), np.float32(0.07498502), np.float32(0.07840693), np.float32(0.093288094), np.float32(0.09942059), np.float32(0.11682629), np.float32(0.12143768), np.float32(0.11372205), np.float32(0.11187782), np.float32(0.099045426), np.float32(0.101805426), np.float32(0.09201248), np.float32(0.095113225), np.float32(0.07983859), np.float32(0.06404181), np.float32(0.065523714), np.float32(0.06887277), np.float32(0.070524395), np.float32(0.07914505), np.float32(0.081522666), np.float32(0.09831209), np.float32(0.11133441), np.float32(0.12791453), np.float32(0.14953877), np.float32(0.14294732), np.float32(0.14940129), np.float32(0.14471912), np.float32(0.14005087), np.float32(0.11800962), np.float32(0.122003876), np.float32(0.13054277), np.float32(0.14251357), np.float32(0.13061927), np.float32(0.1368984), np.float32(0.13976718), np.float32(0.13710876), np.float32(0.13095301), np.float32(0.12993479), np.float32(0.12939478), np.float32(0.116524056), np.float32(0.1280824), np.float32(0.12686433), np.float32(0.1251867), np.float32(0.12818782), np.float32(0.12806152), np.float32(0.13474083), np.float32(0.12046262), np.float32(0.104840524), np.float32(0.11450323), np.float32(0.10556581), np.float32(0.10942219), np.float32(0.12067117), np.float32(0.12789485), np.float32(0.115918495), np.float32(0.121144146), np.float32(0.13778493), np.float32(0.14345631), np.float32(0.14270025), np.float32(0.15726358), np.float32(0.18043628), np.float32(0.18299174), np.float32(0.1960214), np.float32(0.22871028), np.float32(0.26157796), np.float32(0.27262288), np.float32(0.33912718), np.float32(0.37035638), np.float32(0.35644993), np.float32(0.31784195), np.float32(0.3570914), np.float32(0.39564568), np.float32(0.40697226), np.float32(0.43165237), np.float32(0.5047456), np.float32(0.59041625), np.float32(0.6376235)], 'MGWRLLAHDETPAVMLSGGHLGALRDYHRHRYLQGVPEGIRDLPPGLALPLESNLAFMNGVSFAKGCYVGQELTARTHHTGVVRKRLFPVRLAGPLPAGGLRPGASVLTASGQAAGKFRAGLEDVGLALLWSERIKGPLRVRTSESQEVALTASVPDWWPVALK': [np.float32(0.656592), np.float32(0.7972303), np.float32(0.6131331), np.float32(0.75254804), np.float32(0.8841357), np.float32(0.8502317), np.float32(0.8758614), np.float32(0.8707109), np.float32(0.6285723), np.float32(0.63924044), np.float32(0.67157996), np.float32(0.2552519), np.float32(0.27130014), np.float32(0.28258398), np.float32(0.18069199), np.float32(0.15945277), np.float32(0.17378019), np.float32(0.1739284), np.float32(0.23261338), np.float32(0.34533647), np.float32(0.3273574), np.float32(0.2816175), np.float32(0.23155889), np.float32(0.22372767), np.float32(0.23565482), np.float32(0.26185778), np.float32(0.30658594), np.float32(0.265502), np.float32(0.20696518), np.float32(0.21404399), np.float32(0.22033435), np.float32(0.21043535), np.float32(0.19123672), np.float32(0.21304034), np.float32(0.2252553), np.float32(0.22091204), np.float32(0.23215106), np.float32(0.16691722), np.float32(0.1676325), np.float32(0.17572571), np.float32(0.18700941), np.float32(0.18026501), np.float32(0.17798041), np.float32(0.18509713), np.float32(0.17938738), np.float32(0.16547832), np.float32(0.15257208), np.float32(0.15853813), np.float32(0.16574273), np.float32(0.17108797), np.float32(0.16942789), np.float32(0.18986359), np.float32(0.23352306), np.float32(0.226665), np.float32(0.21454409), np.float32(0.17955865), np.float32(0.14877883), np.float32(0.075578265), np.float32(0.05847969), np.float32(0.06416934), np.float32(0.06112522), np.float32(0.07233521), np.float32(0.06481769), np.float32(0.0723388), np.float32(0.07883733), np.float32(0.09419269), np.float32(0.13836296), np.float32(0.16116282), np.float32(0.19198641), np.float32(0.19560137), np.float32(0.17200255), np.float32(0.16321757), np.float32(0.16527559), np.float32(0.17303206), np.float32(0.18992999), np.float32(0.19153856), np.float32(0.16956629), np.float32(0.14401919), np.float32(0.13890515), np.float32(0.2168395), np.float32(0.2821392), np.float32(0.29556626), np.float32(0.2653962), np.float32(0.2642762), np.float32(0.2883896), np.float32(0.33675724), np.float32(0.3067012), np.float32(0.31378198), np.float32(0.385001), np.float32(0.39078093), np.float32(0.37877053), np.float32(0.3887414), np.float32(0.41106954), np.float32(0.41748995), np.float32(0.41665372), np.float32(0.4343444), np.float32(0.45591733), np.float32(0.40971738), np.float32(0.47930533), np.float32(0.4564241), np.float32(0.47527534), np.float32(0.4885416), np.float32(0.54406273), np.float32(0.4973169), np.float32(0.49191737), np.float32(0.5261554), np.float32(0.49169707), np.float32(0.38099667), np.float32(0.52746856), np.float32(0.44315758), np.float32(0.4247), np.float32(0.37473026), np.float32(0.45429897), np.float32(0.41879275), np.float32(0.27702132), np.float32(0.24971232), np.float32(0.19854987), np.float32(0.15081784), np.float32(0.14655618), np.float32(0.15755823), np.float32(0.14216645), np.float32(0.13107093), np.float32(0.11480519), np.float32(0.115646), np.float32(0.11724103), np.float32(0.10308697), np.float32(0.11025801), np.float32(0.13867523), np.float32(0.15437226), np.float32(0.16899358), np.float32(0.21886042), np.float32(0.23619555), np.float32(0.29700747), np.float32(0.4143284), np.float32(0.3930544), np.float32(0.41907042), np.float32(0.3248559), np.float32(0.3114018), np.float32(0.39200187), np.float32(0.42675397), np.float32(0.44844937), np.float32(0.4475617), np.float32(0.425774), np.float32(0.36708122), np.float32(0.40856782), np.float32(0.40033934), np.float32(0.3749466), np.float32(0.4215902), np.float32(0.37831777), np.float32(0.4505854), np.float32(0.44398117), np.float32(0.46422547), np.float32(0.5040507), np.float32(0.5496099), np.float32(0.5536972), np.float32(0.49422672), np.float32(0.4146426), np.float32(0.3939327), np.float32(0.53494895), np.float32(0.50949234), np.float32(0.4406426), np.float32(0.4641012), np.float32(0.39510307), np.float32(0.42600068)], 'PGFLVRLLRELADRHEAKQSRDAEAQTDAAAPGTDSLAEKLRLIDDAFADAKSRHPKTASLDAKLSDYKRDLEEQLRAEMRQRLEYLRETEIARVKMEERRRREEALAELRGACARAWRAKAESLAAREKEAVERVRRLQEIEARDVYTARQRLLRDMDALRAQEAELTRRADAFELDDSAKIKDTRDDSARMKDTSDDSAKSKDTSDDSARIKDTSGDSAKIKDTRDDSALKAERLALQAQNQLLRRQLADSRSENVRLLSRLAQPAAELAVLQDELREAGRAVAAEHARFEAHKQALRKQLQDEASTRDP': [np.float32(0.35290742), np.float32(0.48419464), np.float32(0.6153689), np.float32(0.6025568), np.float32(0.6337794), np.float32(0.6281821), np.float32(0.6320482), np.float32(0.62568486), np.float32(0.61003166), np.float32(0.5984685), np.float32(0.59720117), np.float32(0.57756925), np.float32(0.5692175), np.float32(0.5551971), np.float32(0.5663881), np.float32(0.580763), np.float32(0.6075444), np.float32(0.6367263), np.float32(0.6620809), np.float32(0.6626773), np.float32(0.6909942), np.float32(0.7182003), np.float32(0.7518627), np.float32(0.79505813), np.float32(0.79749143), np.float32(0.7833877), np.float32(0.787642), np.float32(0.80364025), np.float32(0.7881679), np.float32(0.7367826), np.float32(0.6834772), np.float32(0.6829152), np.float32(0.6415894), np.float32(0.5990962), np.float32(0.57746786), np.float32(0.53603756), np.float32(0.5097677), np.float32(0.44928917), np.float32(0.43152696), np.float32(0.39681047), np.float32(0.40389353), np.float32(0.4019067), np.float32(0.41586074), np.float32(0.4083604), np.float32(0.4063416), np.float32(0.42367354), np.float32(0.42737582), np.float32(0.42206374), np.float32(0.43725073), np.float32(0.4516739), np.float32(0.46255648), np.float32(0.46769643), np.float32(0.4795256), np.float32(0.50486356), np.float32(0.5077629), np.float32(0.53591067), np.float32(0.58360225), np.float32(0.6239466), np.float32(0.6588667), np.float32(0.68898374), np.float32(0.7150694), np.float32(0.7095218), np.float32(0.7037231), np.float32(0.6948187), np.float32(0.6698543), np.float32(0.610475), np.float32(0.62078285), np.float32(0.57748395), np.float32(0.5367628), np.float32(0.51939684), np.float32(0.50580263), np.float32(0.48488054), np.float32(0.46792436), np.float32(0.47015262), np.float32(0.48121062), np.float32(0.46759513), np.float32(0.46245623), np.float32(0.49412826), np.float32(0.49174803), np.float32(0.4922974), np.float32(0.51703185), np.float32(0.5424156), np.float32(0.5492553), np.float32(0.5479594), np.float32(0.56974053), np.float32(0.5724414), np.float32(0.5714351), np.float32(0.552765), np.float32(0.5732037), np.float32(0.5707212), np.float32(0.5596958), np.float32(0.5685011), np.float32(0.5686546), np.float32(0.5681348), np.float32(0.56607026), np.float32(0.5666282), np.float32(0.5683271), np.float32(0.5710684), np.float32(0.56908375), np.float32(0.57236636), np.float32(0.57141536), np.float32(0.5701053), np.float32(0.5731003), np.float32(0.5730913), np.float32(0.57617605), np.float32(0.5737933), np.float32(0.57567483), np.float32(0.5734418), np.float32(0.57642263), np.float32(0.5743085), np.float32(0.5791984), np.float32(0.57614934), np.float32(0.5737276), np.float32(0.5734693), np.float32(0.57516444), np.float32(0.5758309), np.float32(0.57601696), np.float32(0.57844514), np.float32(0.5813985), np.float32(0.5805589), np.float32(0.582629), np.float32(0.5786293), np.float32(0.5832066), np.float32(0.5819559), np.float32(0.5796488), np.float32(0.58047837), np.float32(0.5787734), np.float32(0.5830464), np.float32(0.57516795), np.float32(0.5775427), np.float32(0.5816721), np.float32(0.5774908), np.float32(0.57357717), np.float32(0.57664037), np.float32(0.58093876), np.float32(0.5701452), np.float32(0.5650903), np.float32(0.57108206), np.float32(0.56819916), np.float32(0.56390005), np.float32(0.5639867), np.float32(0.5654541), np.float32(0.56395215), np.float32(0.56345934), np.float32(0.5632257), np.float32(0.560816), np.float32(0.56210995), np.float32(0.56085926), np.float32(0.56052965), np.float32(0.5595549), np.float32(0.558431), np.float32(0.55772007), np.float32(0.55690086), np.float32(0.5571086), np.float32(0.55850255), np.float32(0.5592427), np.float32(0.5547574), np.float32(0.5350097), np.float32(0.5334634), np.float32(0.53868026), np.float32(0.531233), np.float32(0.53411055), np.float32(0.53993356), np.float32(0.55167645), np.float32(0.56781924), np.float32(0.5810518), np.float32(0.6115589), np.float32(0.62972677), np.float32(0.64057934), np.float32(0.6572528), np.float32(0.66865677), np.float32(0.67148024), np.float32(0.68147117), np.float32(0.6890198), np.float32(0.6916856), np.float32(0.70287204), np.float32(0.71403587), np.float32(0.7344177), np.float32(0.74401087), np.float32(0.75516593), np.float32(0.7607026), np.float32(0.7685058), np.float32(0.77484703), np.float32(0.78052264), np.float32(0.80309796), np.float32(0.82058483), np.float32(0.8389967), np.float32(0.852936), np.float32(0.8651705), np.float32(0.8659593), np.float32(0.8948782), np.float32(0.90368825), np.float32(0.9129766), np.float32(0.9270733), np.float32(0.93382514), np.float32(0.9467849), np.float32(0.9484413), np.float32(0.95432657), np.float32(0.9615731), np.float32(0.9637396), np.float32(0.9660199), np.float32(0.9698807), np.float32(0.9718384), np.float32(0.9720418), np.float32(0.9707954), np.float32(0.97262514), np.float32(0.97287107), np.float32(0.9730017), np.float32(0.9725568), np.float32(0.9716432), np.float32(0.9704861), np.float32(0.97019863), np.float32(0.96901625), np.float32(0.96639466), np.float32(0.9630598), np.float32(0.96068543), np.float32(0.95554453), np.float32(0.9506938), np.float32(0.9478648), np.float32(0.9392486), np.float32(0.9241102), np.float32(0.91069657), np.float32(0.8968189), np.float32(0.88548654), np.float32(0.87294286), np.float32(0.8532309), np.float32(0.8387608), np.float32(0.809824), np.float32(0.79589283), np.float32(0.7705119), np.float32(0.7418044), np.float32(0.7079735), np.float32(0.68526745), np.float32(0.6649031), np.float32(0.61867267), np.float32(0.5989989), np.float32(0.568991), np.float32(0.5474845), np.float32(0.5469704), np.float32(0.5515504), np.float32(0.5539375), np.float32(0.56525993), np.float32(0.5656956), np.float32(0.5641414), np.float32(0.5647061), np.float32(0.5697584), np.float32(0.56991005), np.float32(0.57612956), np.float32(0.5802918), np.float32(0.58345133), np.float32(0.5860654), np.float32(0.5977786), np.float32(0.60227007), np.float32(0.6072948), np.float32(0.6055987), np.float32(0.6019638), np.float32(0.6009705), np.float32(0.6058948), np.float32(0.60526407), np.float32(0.6068846), np.float32(0.61067116), np.float32(0.61315763), np.float32(0.60212773), np.float32(0.5905501), np.float32(0.5892465), np.float32(0.5871237), np.float32(0.5813617), np.float32(0.5816475), np.float32(0.5864471), np.float32(0.58281964), np.float32(0.58189994), np.float32(0.5857697), np.float32(0.58595866), np.float32(0.57929814), np.float32(0.58059937), np.float32(0.5769646), np.float32(0.5767591), np.float32(0.5749957), np.float32(0.57828367), np.float32(0.5776362), np.float32(0.5733448), np.float32(0.5720286), np.float32(0.56597966), np.float32(0.5704967), np.float32(0.57414085), np.float32(0.58200324), np.float32(0.58797824), np.float32(0.59130055), np.float32(0.59458727), np.float32(0.61508083), np.float32(0.62236375), np.float32(0.63073975), np.float32(0.6310032), np.float32(0.634048), np.float32(0.653029), np.float32(0.6546841), np.float32(0.65611625), np.float32(0.6596988), np.float32(0.6693067), np.float32(0.6797887), np.float32(0.704372), np.float32(0.72141004), np.float32(0.7291757), np.float32(0.7457132), np.float32(0.75344986), np.float32(0.76740867), np.float32(0.7734433), np.float32(0.7928135), np.float32(0.8173088), np.float32(0.82203764), np.float32(0.829559), np.float32(0.83686113)], 'MPEPAKSAPAPKKGSKKAVTKTQKKGDKKRRKTRKESYAIYVYKVLKQVHPDTGISSKAMGIMNSFVNDIFERIAGEASRLAHYNKRSTITSREIQTAVRLLLPGELAKHAVSEGTKAVTKYTSSKYNCATQLNAFRKQDIHKQLKIKSVNSNTTYK': [np.float32(0.97243655), np.float32(0.9740079), np.float32(0.974759), np.float32(0.97718084), np.float32(0.9767001), np.float32(0.97715104), np.float32(0.9785135), np.float32(0.9796973), np.float32(0.98018974), np.float32(0.98082227), np.float32(0.98052615), np.float32(0.98099065), np.float32(0.98136526), np.float32(0.9823329), np.float32(0.9823086), np.float32(0.9819664), np.float32(0.9809616), np.float32(0.9811118), np.float32(0.98020875), np.float32(0.97797465), np.float32(0.9765261), np.float32(0.9741449), np.float32(0.9713234), np.float32(0.9645197), np.float32(0.95130503), np.float32(0.9280296), np.float32(0.9058789), np.float32(0.87878716), np.float32(0.83413017), np.float32(0.800925), np.float32(0.74560946), np.float32(0.7034856), np.float32(0.678237), np.float32(0.57201177), np.float32(0.52002037), np.float32(0.5077226), np.float32(0.46808395), np.float32(0.39627555), np.float32(0.37161687), np.float32(0.36508146), np.float32(0.3692873), np.float32(0.3345718), np.float32(0.2809351), np.float32(0.25877985), np.float32(0.23657583), np.float32(0.2322626), np.float32(0.23492064), np.float32(0.2256559), np.float32(0.20149894), np.float32(0.19609031), np.float32(0.21231814), np.float32(0.20448886), np.float32(0.19014217), np.float32(0.18669237), np.float32(0.1912851), np.float32(0.19113253), np.float32(0.1769411), np.float32(0.19658208), np.float32(0.18459448), np.float32(0.15907824), np.float32(0.1655885), np.float32(0.18585512), np.float32(0.16359043), np.float32(0.14741825), np.float32(0.13026555), np.float32(0.12496493), np.float32(0.10096792), np.float32(0.09889277), np.float32(0.11233638), np.float32(0.10097429), np.float32(0.0897783), np.float32(0.11025919), np.float32(0.12183006), np.float32(0.12654595), np.float32(0.15583116), np.float32(0.17631897), np.float32(0.1900664), np.float32(0.1835128), np.float32(0.19845314), np.float32(0.21435009), np.float32(0.2098786), np.float32(0.26107198), np.float32(0.28055343), np.float32(0.27613023), np.float32(0.26514834), np.float32(0.26374686), np.float32(0.2684026), np.float32(0.264936), np.float32(0.24107939), np.float32(0.24786259), np.float32(0.26792523), np.float32(0.25816122), np.float32(0.22983412), np.float32(0.24525082), np.float32(0.29470405), np.float32(0.24624859), np.float32(0.22614187), np.float32(0.22629052), np.float32(0.20171928), np.float32(0.18488218), np.float32(0.18631841), np.float32(0.1998518), np.float32(0.26379853), np.float32(0.2554651), np.float32(0.24979772), np.float32(0.23170435), np.float32(0.20471816), np.float32(0.20562221), np.float32(0.22128724), np.float32(0.21778591), np.float32(0.22879615), np.float32(0.23055659), np.float32(0.21326019), np.float32(0.20952316), np.float32(0.21693645), np.float32(0.21444993), np.float32(0.20499763), np.float32(0.18698795), np.float32(0.16919002), np.float32(0.1648818), np.float32(0.18215124), np.float32(0.18331598), np.float32(0.18244381), np.float32(0.20078729), np.float32(0.21110338), np.float32(0.21903767), np.float32(0.20586556), np.float32(0.20378605), np.float32(0.19320765), np.float32(0.1883043), np.float32(0.17888562), np.float32(0.19924925), np.float32(0.19400972), np.float32(0.17825495), np.float32(0.20757662), np.float32(0.1995158), np.float32(0.21157157), np.float32(0.20174257), np.float32(0.21581271), np.float32(0.22998339), np.float32(0.23403467), np.float32(0.27616054), np.float32(0.3174516), np.float32(0.3493221), np.float32(0.3991444), np.float32(0.46866047), np.float32(0.50316066), np.float32(0.53167266), np.float32(0.56364983), np.float32(0.5732824), np.float32(0.56623673), np.float32(0.56388354), np.float32(0.60141766), np.float32(0.6633521), np.float32(0.6619346), np.float32(0.6972659), np.float32(0.7608988)], 'MEAVIKVISSACKTYCGKTSPSKKEIGAMLSLLQKEGLLMSPSDLYSPGSWDPITAALSQRAMILGKSGELKTWGLVLGALKAAREEQVTSEQAKFWLGLGGGRVSPPGPECIEKPATERRIDKGEEVGETTVQRDAKMAPEETATPKTVGTSCYHCGTAIGCNCATASAPPPPYVGSGLYPSLAGVGEQQGQGGDTPPGAEQSRAEPGHAGQAPGPALTDWARVREELASTGPPVVAMPVVIKTEGPAWTPLEPKLITRLADTVRTKGLRSPITMAEVEALMSSPLLPHDVTNLMRVILGPAPYALWMDAWGVQLQTVIAAATRDPRHPANGQGRGERTNLNRLKGLADGMVGNPQGQAALLRPGELVAITASALQAFREVARLAEPAGPWADIMQGPSESFVDFANRLIKAVEGSDLPPSARAPVIIDCFRQKSQPDIQQLIRTAPSTLTTPGEIIKYVLDRQKTAPLTDQGIAAAMSSAIQPLIMAVVNRERDGQTGSGGRARGLCYTCGSPGHYQAQCPKKRKSGNSRERCQLCNGMGHNAKQCRKRDGNQGQRPGKGLSSGPWPGPEPPAVSLAMTMEHKDRPLVRVILTNTGSHPVKQRSVYITALLDSGADITIISEEDWPTDWPVMEAANPQIHGIGGGIPMRKSRDMIELGVINRDGSLERPLLLFPAVAMVRGSILGRDCLQGLGLRLTNL': [np.float32(0.11630373), np.float32(0.1265314), np.float32(0.14752531), np.float32(0.1518707), np.float32(0.14071803), np.float32(0.1413008), np.float32(0.15572962), np.float32(0.15010576), np.float32(0.15972932), np.float32(0.16099302), np.float32(0.17442606), np.float32(0.18601209), np.float32(0.19799155), np.float32(0.20420758), np.float32(0.1735015), np.float32(0.16528264), np.float32(0.16590492), np.float32(0.1503395), np.float32(0.12075494), np.float32(0.11688932), np.float32(0.12889235), np.float32(0.12004703), np.float32(0.11928375), np.float32(0.14915483), np.float32(0.17408836), np.float32(0.159), np.float32(0.14684527), np.float32(0.15544909), np.float32(0.16097352), np.float32(0.14884786), np.float32(0.12419033), np.float32(0.12931423), np.float32(0.13575996), np.float32(0.13608831), np.float32(0.1426507), np.float32(0.13334791), np.float32(0.14228514), np.float32(0.14466217), np.float32(0.16092259), np.float32(0.15271474), np.float32(0.15971978), np.float32(0.16822042), np.float32(0.17537312), np.float32(0.19733469), np.float32(0.1976177), np.float32(0.20577691), np.float32(0.2033563), np.float32(0.19852825), np.float32(0.20179418), np.float32(0.21204425), np.float32(0.20351246), np.float32(0.20966013), np.float32(0.20162334), np.float32(0.2012941), np.float32(0.20696113), np.float32(0.20457529), np.float32(0.20523717), np.float32(0.1993806), np.float32(0.1989208), np.float32(0.1685891), np.float32(0.15827323), np.float32(0.15696521), np.float32(0.15808503), np.float32(0.15358041), np.float32(0.15048696), np.float32(0.12021673), np.float32(0.114218526), np.float32(0.10853184), np.float32(0.10171093), np.float32(0.09743192), np.float32(0.11310406), np.float32(0.13421342), np.float32(0.120194405), np.float32(0.12719889), np.float32(0.14935645), np.float32(0.16984755), np.float32(0.15467253), np.float32(0.16314413), np.float32(0.17043336), np.float32(0.16591732), np.float32(0.15407199), np.float32(0.1581932), np.float32(0.16274102), np.float32(0.16129412), np.float32(0.15040755), np.float32(0.14100096), np.float32(0.14369138), np.float32(0.14896987), np.float32(0.15371956), np.float32(0.1792446), np.float32(0.23458502), np.float32(0.2575192), np.float32(0.33829877), np.float32(0.3974041), np.float32(0.38773552), np.float32(0.37287208), np.float32(0.52877176), np.float32(0.6481496), np.float32(0.68534595), np.float32(0.7238876), np.float32(0.6341485), np.float32(0.7371717), np.float32(0.76222515), np.float32(0.76725), np.float32(0.8340317), np.float32(0.8374695), np.float32(0.8791981), np.float32(0.8765815), np.float32(0.9160279), np.float32(0.93080217), np.float32(0.93976897), np.float32(0.94377786), np.float32(0.95696384), np.float32(0.96280855), np.float32(0.9656614), np.float32(0.9644985), np.float32(0.96689576), np.float32(0.9690108), np.float32(0.97251624), np.float32(0.9724568), np.float32(0.9736685), np.float32(0.9745808), np.float32(0.9764193), np.float32(0.97473687), np.float32(0.97163683), np.float32(0.9720576), np.float32(0.97416955), np.float32(0.9741785), np.float32(0.9761271), np.float32(0.9755661), np.float32(0.97628796), np.float32(0.97495246), np.float32(0.9764796), np.float32(0.9770807), np.float32(0.97758555), np.float32(0.97731084), np.float32(0.9756128), np.float32(0.975694), np.float32(0.97374415), np.float32(0.97091585), np.float32(0.9673623), np.float32(0.962668), np.float32(0.952341), np.float32(0.9429372), np.float32(0.93017185), np.float32(0.9173644), np.float32(0.9003597), np.float32(0.8807226), np.float32(0.85973614), np.float32(0.8483742), np.float32(0.818574), np.float32(0.7733626), np.float32(0.78180945), np.float32(0.7594304), np.float32(0.7437028), np.float32(0.71899843), np.float32(0.72880507), np.float32(0.77406484), np.float32(0.7585622), np.float32(0.7832083), np.float32(0.79860187), np.float32(0.78087085), np.float32(0.8113337), np.float32(0.831172), np.float32(0.837948), np.float32(0.8557892), np.float32(0.8608613), np.float32(0.86289424), np.float32(0.8658738), np.float32(0.8727919), np.float32(0.8817161), np.float32(0.88744324), np.float32(0.89472747), np.float32(0.89583665), np.float32(0.8946509), np.float32(0.9094455), np.float32(0.9218449), np.float32(0.94032013), np.float32(0.9478993), np.float32(0.95302725), np.float32(0.9556745), np.float32(0.9590402), np.float32(0.9630066), np.float32(0.96818507), np.float32(0.9702354), np.float32(0.972154), np.float32(0.97370714), np.float32(0.97469825), np.float32(0.9750632), np.float32(0.978684), np.float32(0.97912276), np.float32(0.98154956), np.float32(0.9814525), np.float32(0.9816482), np.float32(0.9828305), np.float32(0.9849435), np.float32(0.9853882), np.float32(0.98608357), np.float32(0.9869566), np.float32(0.9865848), np.float32(0.98734134), np.float32(0.9872973), np.float32(0.98719305), np.float32(0.9869435), np.float32(0.9869077), np.float32(0.9858709), np.float32(0.9853078), np.float32(0.9832659), np.float32(0.98184574), np.float32(0.9790789), np.float32(0.97742885), np.float32(0.96918947), np.float32(0.9620982), np.float32(0.9494724), np.float32(0.9311046), np.float32(0.93038654), np.float32(0.91438955), np.float32(0.9036589), np.float32(0.88549745), np.float32(0.8672101), np.float32(0.85159063), np.float32(0.84159744), np.float32(0.82550377), np.float32(0.84122777), np.float32(0.82656085), np.float32(0.825196), np.float32(0.7831351), np.float32(0.80764455), np.float32(0.76408195), np.float32(0.7878992), np.float32(0.7670151), np.float32(0.74266386), np.float32(0.7153038), np.float32(0.7565729), np.float32(0.7210113), np.float32(0.73234695), np.float32(0.6568924), np.float32(0.6614471), np.float32(0.610275), np.float32(0.6002585), np.float32(0.64459324), np.float32(0.67583394), np.float32(0.66121674), np.float32(0.6879698), np.float32(0.6828013), np.float32(0.6156601), np.float32(0.5329783), np.float32(0.427), np.float32(0.45496944), np.float32(0.31481808), np.float32(0.22361796), np.float32(0.265918), np.float32(0.22052436), np.float32(0.19969004), np.float32(0.19928038), np.float32(0.2122424), np.float32(0.20276304), np.float32(0.19517009), np.float32(0.15929984), np.float32(0.16853023), np.float32(0.15960193), np.float32(0.15288375), np.float32(0.14028281), np.float32(0.13012272), np.float32(0.11525775), np.float32(0.12145448), np.float32(0.11898821), np.float32(0.103081904), np.float32(0.090720735), np.float32(0.09538329), np.float32(0.09845709), np.float32(0.09005386), np.float32(0.09189246), np.float32(0.09969458), np.float32(0.11507573), np.float32(0.118766), np.float32(0.11829147), np.float32(0.13854332), np.float32(0.14391993), np.float32(0.13077833), np.float32(0.104926854), np.float32(0.09510965), np.float32(0.09128095), np.float32(0.07468081), np.float32(0.06595128), np.float32(0.064407855), np.float32(0.06379375), np.float32(0.060022656), np.float32(0.060620427), np.float32(0.054849677), np.float32(0.054506913), np.float32(0.057863407), np.float32(0.056396328), np.float32(0.059785753), np.float32(0.061384864), np.float32(0.06234366), np.float32(0.05929286), np.float32(0.056594733), np.float32(0.049168214), np.float32(0.04987092), np.float32(0.045735154), np.float32(0.0441648), np.float32(0.039253753), np.float32(0.03650157), np.float32(0.035397645), np.float32(0.035904877), np.float32(0.035685915), np.float32(0.036665224), np.float32(0.034939893), np.float32(0.032554477), np.float32(0.0347808), np.float32(0.032822877), np.float32(0.034185432), np.float32(0.039743584), np.float32(0.042113304), np.float32(0.047881223), np.float32(0.06195152), np.float32(0.063670024), np.float32(0.08202714), np.float32(0.11024604), np.float32(0.14964032), np.float32(0.1669592), np.float32(0.18587056), np.float32(0.20061709), np.float32(0.23717059), np.float32(0.26805732), np.float32(0.26330978), np.float32(0.28068954), np.float32(0.28631538), np.float32(0.29006633), np.float32(0.28142604), np.float32(0.3113863), np.float32(0.43558425), np.float32(0.4708693), np.float32(0.5256088), np.float32(0.57068026), np.float32(0.54535586), np.float32(0.5433844), np.float32(0.5264391), np.float32(0.5404349), np.float32(0.51974535), np.float32(0.4718693), np.float32(0.50457764), np.float32(0.4478943), np.float32(0.41030392), np.float32(0.37843698), np.float32(0.30457982), np.float32(0.29108465), np.float32(0.26578572), np.float32(0.26730093), np.float32(0.2565435), np.float32(0.20060432), np.float32(0.22574897), np.float32(0.24401107), np.float32(0.24347718), np.float32(0.24652272), np.float32(0.20465343), np.float32(0.1984527), np.float32(0.19335628), np.float32(0.1385827), np.float32(0.117217936), np.float32(0.107063666), np.float32(0.101944424), np.float32(0.08391817), np.float32(0.078483164), np.float32(0.08783584), np.float32(0.07852991), np.float32(0.06698087), np.float32(0.059713732), np.float32(0.06150905), np.float32(0.05121811), np.float32(0.047946673), np.float32(0.05759382), np.float32(0.0583433), np.float32(0.05630563), np.float32(0.054008972), np.float32(0.052806463), np.float32(0.055643227), np.float32(0.05413286), np.float32(0.053924304), np.float32(0.058168493), np.float32(0.06060031), np.float32(0.06282984), np.float32(0.059698474), np.float32(0.06654205), np.float32(0.081039384), np.float32(0.08261059), np.float32(0.09032052), np.float32(0.09626205), np.float32(0.10466507), np.float32(0.10947245), np.float32(0.10782757), np.float32(0.10359438), np.float32(0.11026779), np.float32(0.11089389), np.float32(0.10767746), np.float32(0.10635467), np.float32(0.1013469), np.float32(0.09689011), np.float32(0.08019807), np.float32(0.076715946), np.float32(0.068798654), np.float32(0.06060923), np.float32(0.061914373), np.float32(0.066255935), np.float32(0.069812946), np.float32(0.07090154), np.float32(0.072811395), np.float32(0.076383695), np.float32(0.07812549), np.float32(0.08689035), np.float32(0.092065), np.float32(0.10066034), np.float32(0.09096331), np.float32(0.093370505), np.float32(0.10191913), np.float32(0.09470556), np.float32(0.085413575), np.float32(0.09525624), np.float32(0.09442207), np.float32(0.08316798), np.float32(0.085599504), np.float32(0.10589177), np.float32(0.12782817), np.float32(0.10760525), np.float32(0.11055616), np.float32(0.13641773), np.float32(0.13506739), np.float32(0.11962521), np.float32(0.11259913), np.float32(0.09535806), np.float32(0.092239335), np.float32(0.0716714), np.float32(0.07179664), np.float32(0.06788428), np.float32(0.059342854), np.float32(0.058704793), np.float32(0.07419075), np.float32(0.07440257), np.float32(0.077887535), np.float32(0.092764035), np.float32(0.10046532), np.float32(0.10726728), np.float32(0.11858865), np.float32(0.12949736), np.float32(0.11388099), np.float32(0.10045104), np.float32(0.09547571), np.float32(0.09067356), np.float32(0.08040299), np.float32(0.06599579), np.float32(0.06285409), np.float32(0.075299904), np.float32(0.081012115), np.float32(0.08488278), np.float32(0.093261756), np.float32(0.10126386), np.float32(0.102984376), np.float32(0.10335965), np.float32(0.11123013), np.float32(0.11634084), np.float32(0.12435382), np.float32(0.11798708), np.float32(0.111041434), np.float32(0.10804614), np.float32(0.10885464), np.float32(0.108620845), np.float32(0.09373427), np.float32(0.09136272), np.float32(0.107450716), np.float32(0.11315493), np.float32(0.10556045), np.float32(0.103058234), np.float32(0.106869414), np.float32(0.10152808), np.float32(0.09148666), np.float32(0.08921818), np.float32(0.082865864), np.float32(0.06923013), np.float32(0.05889794), np.float32(0.060191907), np.float32(0.049424857), np.float32(0.054128952), np.float32(0.058256675), np.float32(0.064398915), np.float32(0.06293865), np.float32(0.085079655), np.float32(0.12239336), np.float32(0.1344775), np.float32(0.15873064), np.float32(0.19045979), np.float32(0.20044732), np.float32(0.25101173), np.float32(0.23054795), np.float32(0.24958482), np.float32(0.23508711), np.float32(0.257789), np.float32(0.21079788), np.float32(0.21347387), np.float32(0.23128386), np.float32(0.2372221), np.float32(0.27693728), np.float32(0.3189575), np.float32(0.35877922), np.float32(0.35714635), np.float32(0.34057662), np.float32(0.3003828), np.float32(0.29101166), np.float32(0.34408873), np.float32(0.3065164), np.float32(0.26059943), np.float32(0.3295334), np.float32(0.40801322), np.float32(0.43506524), np.float32(0.42683014), np.float32(0.44604054), np.float32(0.45467943), np.float32(0.461172), np.float32(0.46004924), np.float32(0.4684395), np.float32(0.4826459), np.float32(0.5096774), np.float32(0.4954194), np.float32(0.44447717), np.float32(0.42423272), np.float32(0.41620746), np.float32(0.40605417), np.float32(0.4030818), np.float32(0.40052047), np.float32(0.42424515), np.float32(0.39761546), np.float32(0.40335456), np.float32(0.42476532), np.float32(0.4329394), np.float32(0.52537155), np.float32(0.51405823), np.float32(0.541117), np.float32(0.6048264), np.float32(0.61274177), np.float32(0.6087838), np.float32(0.61562324), np.float32(0.66509837), np.float32(0.69438577), np.float32(0.7230541), np.float32(0.74973905), np.float32(0.8187111), np.float32(0.8601085), np.float32(0.88668466), np.float32(0.9088688), np.float32(0.9200092), np.float32(0.9310991), np.float32(0.94051856), np.float32(0.9433495), np.float32(0.94309556), np.float32(0.9457929), np.float32(0.9490576), np.float32(0.94834936), np.float32(0.9488324), np.float32(0.9534349), np.float32(0.95512336), np.float32(0.9657844), np.float32(0.9645697), np.float32(0.9563365), np.float32(0.95346946), np.float32(0.94998294), np.float32(0.94297016), np.float32(0.9306571), np.float32(0.9084865), np.float32(0.90827084), np.float32(0.8712904), np.float32(0.8273964), np.float32(0.8059269), np.float32(0.7996441), np.float32(0.7672874), np.float32(0.76344633), np.float32(0.7257167), np.float32(0.71389407), np.float32(0.6951875), np.float32(0.6463646), np.float32(0.52413744), np.float32(0.4666111), np.float32(0.3594781), np.float32(0.30401787), np.float32(0.25141743), np.float32(0.19515376), np.float32(0.16643229), np.float32(0.14503428), np.float32(0.10987569), np.float32(0.09489563), np.float32(0.09340789), np.float32(0.0880323), np.float32(0.09124385), np.float32(0.09424256), np.float32(0.08885459), np.float32(0.08421417), np.float32(0.0694099), np.float32(0.062028125), np.float32(0.049017023), np.float32(0.04795719), np.float32(0.03972269), np.float32(0.035763927), np.float32(0.03266808), np.float32(0.040060017), np.float32(0.043508977), np.float32(0.049789157), np.float32(0.0525784), np.float32(0.06480914), np.float32(0.06174312), np.float32(0.06014778), np.float32(0.05022396), np.float32(0.04873199), np.float32(0.0394008), np.float32(0.039057232), np.float32(0.034746338), np.float32(0.035951775), np.float32(0.03291004), np.float32(0.03251631), np.float32(0.039434347), np.float32(0.040317267), np.float32(0.04395374), np.float32(0.048766498), np.float32(0.06134666), np.float32(0.080385596), np.float32(0.10447112), np.float32(0.12479634), np.float32(0.11959052), np.float32(0.11772317), np.float32(0.1276718), np.float32(0.12004466), np.float32(0.12485786), np.float32(0.122823335), np.float32(0.12869267), np.float32(0.13341653), np.float32(0.14675711), np.float32(0.16709878), np.float32(0.18132421), np.float32(0.16359323), np.float32(0.15680495), np.float32(0.14307664), np.float32(0.16487195), np.float32(0.16629507), np.float32(0.16331886), np.float32(0.1900548), np.float32(0.23859957), np.float32(0.25252172), np.float32(0.26314148), np.float32(0.2572046), np.float32(0.20203398), np.float32(0.17908806), np.float32(0.16974552), np.float32(0.14322467), np.float32(0.12774654), np.float32(0.10755413), np.float32(0.12311007), np.float32(0.1260129), np.float32(0.1241362), np.float32(0.123632014), np.float32(0.12851895), np.float32(0.13148193), np.float32(0.12454818), np.float32(0.123138234), np.float32(0.107598975), np.float32(0.10002703), np.float32(0.091777846), np.float32(0.08074844), np.float32(0.07563266), np.float32(0.068976015), np.float32(0.06636975), np.float32(0.075516455), np.float32(0.085671455), np.float32(0.102596335), np.float32(0.15073024), np.float32(0.21124975), np.float32(0.21597843), np.float32(0.22317255), np.float32(0.2754627), np.float32(0.28748202), np.float32(0.19513796), np.float32(0.17177211), np.float32(0.15181714), np.float32(0.16148823), np.float32(0.14905362), np.float32(0.1434466), np.float32(0.123201475), np.float32(0.14531684), np.float32(0.14522988), np.float32(0.14008729), np.float32(0.16695808), np.float32(0.1535886), np.float32(0.33820358), np.float32(0.26966354), np.float32(0.36342502), np.float32(0.16299912), np.float32(0.13808522), np.float32(0.111155055), np.float32(0.10530327), np.float32(0.101885766), np.float32(0.09714385), np.float32(0.1075282), np.float32(0.09766702), np.float32(0.09865689)], 'MSSDAPAGDLVVGHRTLREGTEGQQAGLGVSADVCSLLAWPDWTLLVGTMAEGGDAALSVAEWLQALHLEQYSGLFEQHGMMWATDCQGLSDARLVDMGMLLPGHRRRILAGLLRAHAPPIPAPRPAPRPVPKKRHVFRSAPAPTTPPEPLPVAGEDEGLPTAPPIPPRRSCHPPACFTVPSMGVPSMATPSVTASPTAAPDPVLPPLPAKRHLVEPSVPPVPPRIGPSRLLVSLPSKEEELLLPPPLSSPPQLEPKEPPSILPRGLLCPPEIPPKPFRLPPEFDDSDYDEAPEEGPRAPASVMTKKEDPPPNRVPRAVRVASLLSEGEELSGDDEDEDDRVYKGVPNGGWHSSSLSSPLPSLVPELAPHPMDELPGGSPPITPVIKAGWLYKNPPQGSYIYQKRWVRLDVDHLRYFDSNKDAYSKRFISVACISRVTAIGDQKFEVITNNRTFTFRAESDVERKEWMQSLQRAVAEQRTRGQQSGAYLVGVRGLEQPDCAGNLELRGFKNKLYVAVVGHKVQLYKNVEEYHLGIGITFIDMSVGNVKEADRRSFDLTTPYRIFSFSADTDLEKEQWLEAMQGAIAEALSTSEVAERIWAAAPNRFCADCGAAQPDWASINLCIVICKRCAGEHRGLGAGISKVRSLKMDKRVWTETLIKLFLQLGNGAGNRFWAANVPPSEALQPSSSPEARRHHLEAKYREGKYRRYHPLFGNQEELDKALCAAVTTTDLAETQALLGCGAGVNCFSGDPEAPTPLALAEQAGQTLQMEFLRNNQTTEVPRLDSVKPFEKHYSVVRPTVSHSGFLYKTASAGKLLQDRRAREEFSRRWCVLSDGVLSYYENERAVTPNGEIRASEIVCLAVPSPDSHGFEHTFEVYTEGERLYLFGLESLELAREWVKCIAKAFVPPLAEDLLAQDFERLGRLPYKAGLSLQRAQEGWFALTGSELRVVFPEGPCEEPLQLRRLQELSVQGDSESQVLVLVERRRTLYIQGERRLDFMGWLGAIQKAAASLGDTLSEQQLGDSDIPVIVYRCVDYITQCGLTSEGIYRKCGQTSKTQRLLESLRQDARSVHLKEGEQHVDDVSSALKRFLRDLPDGLFTRAQRLAWLEASEIEDEEEKVSRYQELLVHLPPVNRATVKALISHLYCVQCFSDTNQMNTHNLAIVFGPTLFQTDGQDYKAGRVVEDLIGHYVVVFSVDEEELRKQREEVTAIVKMRVAGTASGTQHAGDFICTVYLEEKKAESEQHVKIPASMTSEELILEILDRRNVGIREKDYWTCFEVNEKEEAERPLHFAEKVLPILHGLGTDSHLVVKKHQSMEAMLLYLASRVGDTKHGMMKFREDRSLLGLGLPSGGFHDRYFILNSSCLRLYKEVRSHRPEKEWPVRSLKVYLGIKKKLRPPTCWGFTVVHETEKHEKQQWYLCCDTQMELREWFATFLFVQHDGLVWPSEPSRVSRAVPEVRLGSVSLIPLRGSENEMRRSVAAFTADPLSGTGLIKGVEVETTALQCKTRCAKGSPGNCGAHTSQDPLAQKPEPLGNRDDRLEDALLTLGSVIDIVGLRRAAKEALSAVLPRVETVYTYLLDGESRLVCEDPHHELPQEGKVREAVISRKRLSCNGLGPSDLLGKPLARMVAPLAPDTQVLVIPLVNKEAGVVAAVILVHCGQLSNSEESSLQAVEKHTLVALQRVLALQQCGPGGGPGATQKPPAEAAEDQKGGEEYRDQDRKILQLCGELHDLDATLLQLKVLQYLQQETQASRCCLLLVSEDNLQLSCKVIGDKVLGEEISFPLTMGRLGQVVEEKKSIQLKDLTSEDVQQLHNMLGCELQTMLCVPVVGRATDQVVALACAFNKLGGDFFTGQDEHVIQHCFHYTGTVLTSTLAFQKEQKLKCECQALLQVAKNLFTHLDDVSVLLQEIITEARNLSNAEICSVFLLDQNELVAKVFDGGVVDDESYEIRIPADQGIAGHVATTGQILNIPDAYAHPLFYRGVDDSTGFRTRNILCFPIKNENQEVIGVAELVNKINGPWFSKFDEDLATAFSIYCGISIAHSLLYKKVNEAQYRSHLANEMMMYHMKVSDDEYTKLLHDGIQPVAAIDSNFASFTYTPRSLPEDDTSMAILSMLQDMNFINNYKIDCPTLARFCLMVKKGYRDPPYHNWMHAFSVSHFCYLLYKNLELANYLEDIEIFALFVSCMCHDLDHRGTNNSFQVASKSVLAALYSSEGSVMERHHFAQAIAILNTHGCNIFDHFSRKDYQRMLDLMRDIILATDLAHHLRIFKDLQKMAEVGYDRTNKQHHRLLLCLLMTSCDLSDQTKGWKTTRKIAELIYKEFFSQGDLEKAMGNRPMEMMDREKAYIPELQISFMEHIAMPIYKLLQDLFPKAAELYERVASNREHWTKVSHKFTIRGLPSNNSLDFLDEEYEVPELDGTRGPINGCCSLDAE': [np.float32(0.908472), np.float32(0.90269184), np.float32(0.91517186), np.float32(0.9338302), np.float32(0.9391143), np.float32(0.9442018), np.float32(0.9529791), np.float32(0.96134233), np.float32(0.95581055), np.float32(0.9532428), np.float32(0.9521004), np.float32(0.9499583), np.float32(0.948736), np.float32(0.92509407), np.float32(0.89751685), np.float32(0.87771136), np.float32(0.8850268), np.float32(0.8943388), np.float32(0.8871026), np.float32(0.85959965), np.float32(0.8162474), np.float32(0.73671985), np.float32(0.6579311), np.float32(0.6304179), np.float32(0.5923762), np.float32(0.56345123), np.float32(0.5070541), np.float32(0.52553374), np.float32(0.5000998), np.float32(0.54052764), np.float32(0.51739156), np.float32(0.4645145), np.float32(0.43973628), np.float32(0.36363187), np.float32(0.2906402), np.float32(0.22548397), np.float32(0.1373693), np.float32(0.1078974), np.float32(0.08196613), np.float32(0.07469132), np.float32(0.0879054), np.float32(0.09482134), np.float32(0.10617019), np.float32(0.12296602), np.float32(0.1205051), np.float32(0.112776704), np.float32(0.1243006), np.float32(0.13462813), np.float32(0.11863895), np.float32(0.13428058), np.float32(0.16813783), np.float32(0.16313325), np.float32(0.13777381), np.float32(0.120237574), np.float32(0.1118556), np.float32(0.13760573), np.float32(0.113434665), np.float32(0.117807575), np.float32(0.14019342), np.float32(0.15137368), np.float32(0.15327142), np.float32(0.154716), np.float32(0.15106222), np.float32(0.12521113), np.float32(0.1001083), np.float32(0.09949811), np.float32(0.10829479), np.float32(0.09002518), np.float32(0.08991516), np.float32(0.096978925), np.float32(0.09868932), np.float32(0.09875536), np.float32(0.11679062), np.float32(0.13328864), np.float32(0.124914825), np.float32(0.12301524), np.float32(0.15118873), np.float32(0.15714183), np.float32(0.12733437), np.float32(0.14138772), np.float32(0.13538858), np.float32(0.13172902), np.float32(0.12146694), np.float32(0.110297576), np.float32(0.11614131), np.float32(0.114758916), np.float32(0.09781332), np.float32(0.109083325), np.float32(0.1048197), np.float32(0.109797254), np.float32(0.09108368), np.float32(0.10567952), np.float32(0.11873087), np.float32(0.12207646), np.float32(0.11205058), np.float32(0.12811083), np.float32(0.13644718), np.float32(0.13372281), np.float32(0.12512222), np.float32(0.1380625), np.float32(0.14226168), np.float32(0.12547764), np.float32(0.14375164), np.float32(0.14492936), np.float32(0.15344286), np.float32(0.15519553), np.float32(0.15369073), np.float32(0.15185118), np.float32(0.17246367), np.float32(0.18467502), np.float32(0.27181563), np.float32(0.33506033), np.float32(0.37655607), np.float32(0.46973225), np.float32(0.61662436), np.float32(0.7061033), np.float32(0.7149319), np.float32(0.78572875), np.float32(0.7997122), np.float32(0.8586645), np.float32(0.8798716), np.float32(0.91212964), np.float32(0.93461615), np.float32(0.9378411), np.float32(0.94410425), np.float32(0.95453596), np.float32(0.96427643), np.float32(0.9695338), np.float32(0.9720995), np.float32(0.9736866), np.float32(0.97784483), np.float32(0.9800489), np.float32(0.98151714), np.float32(0.9837368), np.float32(0.9839767), np.float32(0.98476297), np.float32(0.98544866), np.float32(0.98493826), np.float32(0.98488575), np.float32(0.98556477), np.float32(0.98488194), np.float32(0.9850214), np.float32(0.98557174), np.float32(0.98527354), np.float32(0.98542726), np.float32(0.98566574), np.float32(0.98577416), np.float32(0.9859378), np.float32(0.98568916), np.float32(0.9859319), np.float32(0.98595977), np.float32(0.98562694), np.float32(0.98531276), np.float32(0.98589087), np.float32(0.986093), np.float32(0.98619556), np.float32(0.98645234), np.float32(0.9863325), np.float32(0.9869047), np.float32(0.98634017), np.float32(0.98642886), np.float32(0.9864849), np.float32(0.98682994), np.float32(0.9865933), np.float32(0.986725), np.float32(0.9860238), np.float32(0.9858927), np.float32(0.98574346), np.float32(0.98535746), np.float32(0.9848846), np.float32(0.98379135), np.float32(0.9836938), np.float32(0.9833536), np.float32(0.98337144), np.float32(0.9825562), np.float32(0.98264945), np.float32(0.98301226), np.float32(0.9833123), np.float32(0.9831261), np.float32(0.98343545), np.float32(0.9828554), np.float32(0.9830724), np.float32(0.983453), np.float32(0.9840329), np.float32(0.98391414), np.float32(0.9834118), np.float32(0.98371774), np.float32(0.98371464), np.float32(0.9835527), np.float32(0.9833846), np.float32(0.9831009), np.float32(0.9831722), np.float32(0.9837556), np.float32(0.9845878), np.float32(0.98378825), np.float32(0.9830667), np.float32(0.9834608), np.float32(0.98291206), np.float32(0.98268294), np.float32(0.98323536), np.float32(0.98324984), np.float32(0.9833062), np.float32(0.98329276), np.float32(0.9824514), np.float32(0.98210216), np.float32(0.98180306), np.float32(0.98101544), np.float32(0.981689), np.float32(0.981778), np.float32(0.98154116), np.float32(0.9814051), np.float32(0.98152184), np.float32(0.98105705), np.float32(0.98106134), np.float32(0.9820033), np.float32(0.981925), np.float32(0.9815528), np.float32(0.9806804), np.float32(0.98036677), np.float32(0.9798313), np.float32(0.97937727), np.float32(0.9790277), np.float32(0.97828126), np.float32(0.97790444), np.float32(0.9772674), np.float32(0.9762541), np.float32(0.9751779), np.float32(0.9748532), np.float32(0.9752975), np.float32(0.97502035), np.float32(0.97504836), np.float32(0.97536963), np.float32(0.9762156), np.float32(0.97568387), np.float32(0.97534275), np.float32(0.97730803), np.float32(0.97830325), np.float32(0.9773233), np.float32(0.97695005), np.float32(0.9773622), np.float32(0.9772513), np.float32(0.9779613), np.float32(0.9770437), np.float32(0.97713625), np.float32(0.9770521), np.float32(0.9775403), np.float32(0.97778636), np.float32(0.97813886), np.float32(0.9787193), np.float32(0.9786002), np.float32(0.9787724), np.float32(0.97852707), np.float32(0.9775103), np.float32(0.9788881), np.float32(0.9791455), np.float32(0.9789494), np.float32(0.97964805), np.float32(0.9786016), np.float32(0.9781487), np.float32(0.97734445), np.float32(0.97655463), np.float32(0.9765954), np.float32(0.9763615), np.float32(0.977266), np.float32(0.9785442), np.float32(0.97787607), np.float32(0.97820014), np.float32(0.9791212), np.float32(0.98022985), np.float32(0.9794144), np.float32(0.9801271), np.float32(0.98095167), np.float32(0.9813199), np.float32(0.98154426), np.float32(0.9809154), np.float32(0.98043627), np.float32(0.98063123), np.float32(0.98015755), np.float32(0.98050267), np.float32(0.981043), np.float32(0.9801825), np.float32(0.97985816), np.float32(0.9800121), np.float32(0.98026156), np.float32(0.9796142), np.float32(0.97892296), np.float32(0.9799024), np.float32(0.98004156), np.float32(0.98083144), np.float32(0.98125505), np.float32(0.98089063), np.float32(0.98112285), np.float32(0.98134226), np.float32(0.9820316), np.float32(0.9824571), np.float32(0.9822896), np.float32(0.98189676), np.float32(0.9824508), np.float32(0.98177284), np.float32(0.9822021), np.float32(0.98212135), np.float32(0.982002), np.float32(0.9819198), np.float32(0.9817384), np.float32(0.9815138), np.float32(0.9815114), np.float32(0.98065305), np.float32(0.9801508), np.float32(0.9806075), np.float32(0.9805611), np.float32(0.9786451), np.float32(0.9777468), np.float32(0.97611725), np.float32(0.9742167), np.float32(0.9740349), np.float32(0.97464436), np.float32(0.9742819), np.float32(0.9745848), np.float32(0.975471), np.float32(0.9751941), np.float32(0.9750473), np.float32(0.97447926), np.float32(0.9746867), np.float32(0.9748951), np.float32(0.9754244), np.float32(0.9756948), np.float32(0.9752774), np.float32(0.974726), np.float32(0.97478354), np.float32(0.9747652), np.float32(0.97541475), np.float32(0.97568923), np.float32(0.977126), np.float32(0.97762066), np.float32(0.9785855), np.float32(0.97885317), np.float32(0.97893), np.float32(0.9787089), np.float32(0.97923046), np.float32(0.97910005), np.float32(0.97982544), np.float32(0.9791454), np.float32(0.978958), np.float32(0.9780528), np.float32(0.9788189), np.float32(0.9788043), np.float32(0.97819865), np.float32(0.9780793), np.float32(0.9784857), np.float32(0.97786844), np.float32(0.9785267), np.float32(0.97904336), np.float32(0.97908986), np.float32(0.9780452), np.float32(0.97801113), np.float32(0.9776268), np.float32(0.97586375), np.float32(0.9753204), np.float32(0.97216445), np.float32(0.9708163), np.float32(0.9698344), np.float32(0.9662221), np.float32(0.96830016), np.float32(0.9625211), np.float32(0.9624282), np.float32(0.9653782), np.float32(0.95416486), np.float32(0.9466908), np.float32(0.9331098), np.float32(0.9111865), np.float32(0.9099879), np.float32(0.84615046), np.float32(0.8343412), np.float32(0.8451355), np.float32(0.8312598), np.float32(0.82216525), np.float32(0.8012966), np.float32(0.7790014), np.float32(0.74074155), np.float32(0.7223955), np.float32(0.7082384), np.float32(0.69316375), np.float32(0.68702185), np.float32(0.6686764), np.float32(0.61917573), np.float32(0.5882304), np.float32(0.5366813), np.float32(0.4719783), np.float32(0.44443595), np.float32(0.36319074), np.float32(0.30315277), np.float32(0.27115378), np.float32(0.25629675), np.float32(0.22304015), np.float32(0.20736085), np.float32(0.19463407), np.float32(0.18912385), np.float32(0.17445202), np.float32(0.15378284), np.float32(0.14414173), np.float32(0.14093247), np.float32(0.13694794), np.float32(0.12620018), np.float32(0.13240874), np.float32(0.12484608), np.float32(0.10406734), np.float32(0.09736071), np.float32(0.093813576), np.float32(0.08870667), np.float32(0.08447446), np.float32(0.0841827), np.float32(0.0854464), np.float32(0.08400066), np.float32(0.081886746), np.float32(0.08595718), np.float32(0.08678517), np.float32(0.08246835), np.float32(0.08152494), np.float32(0.08300193), np.float32(0.08119273), np.float32(0.07607441), np.float32(0.07482611), np.float32(0.06992514), np.float32(0.06971746), np.float32(0.065426335), np.float32(0.06287405), np.float32(0.063512914), np.float32(0.062575534), np.float32(0.06331474), np.float32(0.06556763), np.float32(0.06433689), np.float32(0.06518091), np.float32(0.06324021), np.float32(0.054281015), np.float32(0.049023848), np.float32(0.046658557), np.float32(0.04203033), np.float32(0.041706115), np.float32(0.041772146), np.float32(0.042517398), np.float32(0.04991434), np.float32(0.05489331), np.float32(0.058521274), np.float32(0.062325682), np.float32(0.0638359), np.float32(0.0740906), np.float32(0.074441), np.float32(0.08366618), np.float32(0.08831831), np.float32(0.09646852), np.float32(0.1024318), np.float32(0.10817789), np.float32(0.1107939), np.float32(0.12068711), np.float32(0.1239016), np.float32(0.111636244), np.float32(0.10488723), np.float32(0.11777081), np.float32(0.11249354), np.float32(0.10165725), np.float32(0.10881153), np.float32(0.11434047), np.float32(0.10432979), np.float32(0.0921856), np.float32(0.094988644), np.float32(0.10021955), np.float32(0.10527996), np.float32(0.11802625), np.float32(0.12976006), np.float32(0.13064931), np.float32(0.13361557), np.float32(0.13905443), np.float32(0.14749083), np.float32(0.14736702), np.float32(0.14498705), np.float32(0.1468826), np.float32(0.14854021), np.float32(0.14002417), np.float32(0.12704043), np.float32(0.12937206), np.float32(0.13127863), np.float32(0.12336496), np.float32(0.1337906), np.float32(0.13928258), np.float32(0.15407689), np.float32(0.14412633), np.float32(0.14930744), np.float32(0.1939884), np.float32(0.17688915), np.float32(0.16637018), np.float32(0.14828034), np.float32(0.13412356), np.float32(0.11611631), np.float32(0.09861811), np.float32(0.089740425), np.float32(0.08262587), np.float32(0.072393544), np.float32(0.07012227), np.float32(0.076853104), np.float32(0.083635904), np.float32(0.08986905), np.float32(0.0887161), np.float32(0.08983704), np.float32(0.09155386), np.float32(0.08970187), np.float32(0.078794), np.float32(0.07384404), np.float32(0.07480073), np.float32(0.065115206), np.float32(0.064047724), np.float32(0.05937487), np.float32(0.054661226), np.float32(0.050876506), np.float32(0.049394473), np.float32(0.056001283), np.float32(0.054632787), np.float32(0.052849323), np.float32(0.054672647), np.float32(0.063102685), np.float32(0.05924269), np.float32(0.057494722), np.float32(0.060979262), np.float32(0.056692068), np.float32(0.051878657), np.float32(0.046381675), np.float32(0.046947755), np.float32(0.04360017), np.float32(0.0383807), np.float32(0.037440483), np.float32(0.0406954), np.float32(0.03681703), np.float32(0.03469903), np.float32(0.0359487), np.float32(0.0373862), np.float32(0.039016806), np.float32(0.035149187), np.float32(0.041373387), np.float32(0.0492165), np.float32(0.04348177), np.float32(0.039987925), np.float32(0.049709328), np.float32(0.051960208), np.float32(0.049893636), np.float32(0.048281617), np.float32(0.05542047), np.float32(0.060957797), np.float32(0.069269106), np.float32(0.07254963), np.float32(0.071878284), np.float32(0.0729252), np.float32(0.08213837), np.float32(0.0824535), np.float32(0.09036486), np.float32(0.08654834), np.float32(0.083000876), np.float32(0.08036579), np.float32(0.0802945), np.float32(0.086204894), np.float32(0.08714144), np.float32(0.096637465), np.float32(0.09371831), np.float32(0.09574365), np.float32(0.097978264), np.float32(0.10124997), np.float32(0.10309925), np.float32(0.08877725), np.float32(0.07769226), np.float32(0.08860948), np.float32(0.075675696), np.float32(0.070966), np.float32(0.06711653), np.float32(0.0743447), np.float32(0.07324822), np.float32(0.068289965), np.float32(0.070051044), np.float32(0.075239696), np.float32(0.07818859), np.float32(0.07417513), np.float32(0.084118955), np.float32(0.08567603), np.float32(0.08692209), np.float32(0.08525869), np.float32(0.07681825), np.float32(0.066389166), np.float32(0.0678482), np.float32(0.06443448), np.float32(0.05485471), np.float32(0.04680331), np.float32(0.045374352), np.float32(0.05002447), np.float32(0.05373395), np.float32(0.048360586), np.float32(0.055781033), np.float32(0.06492104), np.float32(0.06451549), np.float32(0.05907975), np.float32(0.06534285), np.float32(0.075849354), np.float32(0.07315245), np.float32(0.0697799), np.float32(0.07671916), np.float32(0.08797045), np.float32(0.090092875), np.float32(0.0964614), np.float32(0.09540922), np.float32(0.08331377), np.float32(0.08843239), np.float32(0.089135095), np.float32(0.07191637), np.float32(0.06566019), np.float32(0.06697762), np.float32(0.057673927), np.float32(0.049063366), np.float32(0.04698725), np.float32(0.04550683), np.float32(0.03781885), np.float32(0.039042424), np.float32(0.039014507), np.float32(0.039000772), np.float32(0.039827332), np.float32(0.04130853), np.float32(0.042345867), np.float32(0.04500767), np.float32(0.046325162), np.float32(0.04769737), np.float32(0.05078801), np.float32(0.05110633), np.float32(0.06626815), np.float32(0.06851853), np.float32(0.08160826), np.float32(0.09522499), np.float32(0.1213229), np.float32(0.123673975), np.float32(0.13219772), np.float32(0.14070874), np.float32(0.14802237), np.float32(0.1615534), np.float32(0.17325959), np.float32(0.19083253), np.float32(0.24776927), np.float32(0.25484532), np.float32(0.23760246), np.float32(0.24952306), np.float32(0.22188948), np.float32(0.20977195), np.float32(0.1799637), np.float32(0.15592827), np.float32(0.13075015), np.float32(0.12997128), np.float32(0.12766463), np.float32(0.09355836), np.float32(0.08504618), np.float32(0.086782634), np.float32(0.080621324), np.float32(0.0829336), np.float32(0.08441242), np.float32(0.08862519), np.float32(0.08806376), np.float32(0.08530833), np.float32(0.091750145), np.float32(0.093326904), np.float32(0.095870756), np.float32(0.09764007), np.float32(0.10317882), np.float32(0.1010631), np.float32(0.12614782), np.float32(0.1282828), np.float32(0.13770156), np.float32(0.15173729), np.float32(0.18180938), np.float32(0.21393885), np.float32(0.24034087), np.float32(0.2883179), np.float32(0.36425015), np.float32(0.463256), np.float32(0.5039452), np.float32(0.48438263), np.float32(0.5082379), np.float32(0.50645125), np.float32(0.46994403), np.float32(0.47293937), np.float32(0.39916146), np.float32(0.41620392), np.float32(0.4840718), np.float32(0.44289413), np.float32(0.4878214), np.float32(0.48577884), np.float32(0.48241508), np.float32(0.45741686), np.float32(0.44148523), np.float32(0.46045774), np.float32(0.4908966), np.float32(0.46553564), np.float32(0.47077227), np.float32(0.41013527), np.float32(0.37759468), np.float32(0.37896127), np.float32(0.3328014), np.float32(0.23721544), np.float32(0.20368277), np.float32(0.17569554), np.float32(0.16966315), np.float32(0.15156348), np.float32(0.14577553), np.float32(0.14173865), np.float32(0.13247114), np.float32(0.13981357), np.float32(0.120499395), np.float32(0.11311258), np.float32(0.12052113), np.float32(0.11780355), np.float32(0.11216046), np.float32(0.10079628), np.float32(0.10172396), np.float32(0.09430243), np.float32(0.08977467), np.float32(0.088995695), np.float32(0.08530197), np.float32(0.08701425), np.float32(0.094090566), np.float32(0.094515756), np.float32(0.10389937), np.float32(0.11021062), np.float32(0.11735591), np.float32(0.1269947), np.float32(0.13192761), np.float32(0.121922165), np.float32(0.10376575), np.float32(0.10062984), np.float32(0.082941346), np.float32(0.081042826), np.float32(0.09476684), np.float32(0.09636137), np.float32(0.089523375), np.float32(0.10368433), np.float32(0.105849184), np.float32(0.11119631), np.float32(0.10885169), np.float32(0.13161339), np.float32(0.18029876), np.float32(0.19036682), np.float32(0.21876192), np.float32(0.20753238), np.float32(0.1992762), np.float32(0.19780937), np.float32(0.19498524), np.float32(0.16782714), np.float32(0.18065535), np.float32(0.1756731), np.float32(0.15079202), np.float32(0.14941408), np.float32(0.17787279), np.float32(0.17980072), np.float32(0.20978554), np.float32(0.28591177), np.float32(0.3498603), np.float32(0.3982301), np.float32(0.44932348), np.float32(0.42751095), np.float32(0.46752122), np.float32(0.41177), np.float32(0.61145014), np.float32(0.51666653), np.float32(0.58518696), np.float32(0.5970263), np.float32(0.416391), np.float32(0.32755053), np.float32(0.24516194), np.float32(0.2780227), np.float32(0.25660634), np.float32(0.23233388), np.float32(0.31018808), np.float32(0.296424), np.float32(0.35936776), np.float32(0.38865894), np.float32(0.42660886), np.float32(0.4072664), np.float32(0.52229536), np.float32(0.52878284), np.float32(0.42707875), np.float32(0.4509227), np.float32(0.47445118), np.float32(0.4074833), np.float32(0.4349586), np.float32(0.44059408), np.float32(0.46537217), np.float32(0.42502794), np.float32(0.44275752), np.float32(0.43521702), np.float32(0.35958317), np.float32(0.24462928), np.float32(0.23789738), np.float32(0.20318817), np.float32(0.20400168), np.float32(0.19631825), np.float32(0.1896883), np.float32(0.1646834), np.float32(0.15984128), np.float32(0.14598057), np.float32(0.12834643), np.float32(0.12670289), np.float32(0.1186759), np.float32(0.12571152), np.float32(0.12857065), np.float32(0.10092577), np.float32(0.09138707), np.float32(0.116287895), np.float32(0.11456139), np.float32(0.100574136), np.float32(0.1263374), np.float32(0.1063091), np.float32(0.113247596), np.float32(0.14090367), np.float32(0.14505503), np.float32(0.11777042), np.float32(0.10806275), np.float32(0.122977264), np.float32(0.13246232), np.float32(0.12674136), np.float32(0.1289618), np.float32(0.12303432), np.float32(0.10468795), np.float32(0.08984513), np.float32(0.09401148), np.float32(0.08945467), np.float32(0.08494223), np.float32(0.06716969), np.float32(0.05932087), np.float32(0.05733621), np.float32(0.05275025), np.float32(0.05270808), np.float32(0.055298634), np.float32(0.057694476), np.float32(0.056085892), np.float32(0.05987258), np.float32(0.06259215), np.float32(0.05900633), np.float32(0.061052054), np.float32(0.07855201), np.float32(0.08746123), np.float32(0.09609932), np.float32(0.09742058), np.float32(0.11528357), np.float32(0.12909894), np.float32(0.13083574), np.float32(0.14489184), np.float32(0.14152294), np.float32(0.1215636), np.float32(0.11598726), np.float32(0.10672123), np.float32(0.10898026), np.float32(0.10413752), np.float32(0.10778799), np.float32(0.11642042), np.float32(0.12364777), np.float32(0.13114192), np.float32(0.12529828), np.float32(0.1258521), np.float32(0.12523422), np.float32(0.11268264), np.float32(0.11361739), np.float32(0.1250992), np.float32(0.09422595), np.float32(0.08932576), np.float32(0.07721321), np.float32(0.069750965), np.float32(0.056351695), np.float32(0.05422248), np.float32(0.059949365), np.float32(0.059672166), np.float32(0.07052934), np.float32(0.07410447), np.float32(0.07732191), np.float32(0.08331413), np.float32(0.08680979), np.float32(0.08416073), np.float32(0.072413966), np.float32(0.07063777), np.float32(0.07077155), np.float32(0.056576062), np.float32(0.054192226), np.float32(0.053629752), np.float32(0.047788713), np.float32(0.04379982), np.float32(0.042897742), np.float32(0.042594425), np.float32(0.039443027), np.float32(0.039348003), np.float32(0.041618463), np.float32(0.040980462), np.float32(0.03727197), np.float32(0.03618282), np.float32(0.037973616), np.float32(0.036173835), np.float32(0.035674892), np.float32(0.03401327), np.float32(0.03934425), np.float32(0.045145776), np.float32(0.047603674), np.float32(0.049844887), np.float32(0.055831637), np.float32(0.06329754), np.float32(0.05863961), np.float32(0.05798455), np.float32(0.06047728), np.float32(0.05784151), np.float32(0.058943495), np.float32(0.061688967), np.float32(0.061588213), np.float32(0.0650555), np.float32(0.06990613), np.float32(0.07646795), np.float32(0.08254031), np.float32(0.08013871), np.float32(0.0923175), np.float32(0.09912811), np.float32(0.08782121), np.float32(0.090579055), np.float32(0.101978615), np.float32(0.09797287), np.float32(0.09349611), np.float32(0.08163973), np.float32(0.08804481), np.float32(0.09864672), np.float32(0.09009919), np.float32(0.08653394), np.float32(0.09828042), np.float32(0.100894235), np.float32(0.1041457), np.float32(0.1003886), np.float32(0.11233779), np.float32(0.118214704), np.float32(0.11385215), np.float32(0.10541089), np.float32(0.11510923), np.float32(0.116042905), np.float32(0.091987886), np.float32(0.10348051), np.float32(0.09555478), np.float32(0.07935598), np.float32(0.062375393), np.float32(0.0693745), np.float32(0.0818566), np.float32(0.09087443), np.float32(0.09339009), np.float32(0.109223925), np.float32(0.11144424), np.float32(0.11284793), np.float32(0.11887603), np.float32(0.12013858), np.float32(0.10688572), np.float32(0.10164806), np.float32(0.109804735), np.float32(0.11242232), np.float32(0.10278796), np.float32(0.109537855), np.float32(0.119401425), np.float32(0.109427184), np.float32(0.09747074), np.float32(0.108602196), np.float32(0.14591287), np.float32(0.15403265), np.float32(0.17136689), np.float32(0.18193384), np.float32(0.22141291), np.float32(0.2187644), np.float32(0.20871125), np.float32(0.1785552), np.float32(0.15094608), np.float32(0.153302), np.float32(0.12567987), np.float32(0.10967224), np.float32(0.10959456), np.float32(0.1133064), np.float32(0.111949444), np.float32(0.14033619), np.float32(0.15132304), np.float32(0.15873708), np.float32(0.16056113), np.float32(0.16225308), np.float32(0.16056208), np.float32(0.15811938), np.float32(0.16247636), np.float32(0.17088911), np.float32(0.15992671), np.float32(0.14778523), np.float32(0.12691927), np.float32(0.108833864), np.float32(0.09639642), np.float32(0.10010729), np.float32(0.115245), np.float32(0.13958435), np.float32(0.15146185), np.float32(0.17310561), np.float32(0.20573969), np.float32(0.26043767), np.float32(0.2528723), np.float32(0.2540068), np.float32(0.25332344), np.float32(0.23779295), np.float32(0.05803576), np.float32(0.06121039), np.float32(0.061477985), np.float32(0.06913827), np.float32(0.07208372), np.float32(0.07333333), np.float32(0.08041156), np.float32(0.095947064), np.float32(0.10722908), np.float32(0.12695816), np.float32(0.1388524), np.float32(0.15110631), np.float32(0.15903033), np.float32(0.16614552), np.float32(0.17935067), np.float32(0.17221236), np.float32(0.14977823), np.float32(0.14155492), np.float32(0.13358158), np.float32(0.112344496), np.float32(0.100447394), np.float32(0.107646585), np.float32(0.10289337), np.float32(0.08591689), np.float32(0.08130631), np.float32(0.07777716), np.float32(0.06989792), np.float32(0.062268168), np.float32(0.061807565), np.float32(0.05719824), np.float32(0.05125339), np.float32(0.044755362), np.float32(0.041191213), np.float32(0.033631306), np.float32(0.03743203), np.float32(0.03491455), np.float32(0.029615209), np.float32(0.027277628), np.float32(0.028419005), np.float32(0.03408784), np.float32(0.037361257), np.float32(0.04141692), np.float32(0.049128003), np.float32(0.05654755), np.float32(0.0627829), np.float32(0.07405896), np.float32(0.08044561), np.float32(0.085275985), np.float32(0.09566149), np.float32(0.09837719), np.float32(0.09905596), np.float32(0.104556166), np.float32(0.10432927), np.float32(0.099147804), np.float32(0.10216052), np.float32(0.111910634), np.float32(0.11870687), np.float32(0.118679434), np.float32(0.11852771), np.float32(0.12176477), np.float32(0.12854202), np.float32(0.14008597), np.float32(0.1401313), np.float32(0.14842227), np.float32(0.16904998), np.float32(0.17583562), np.float32(0.18836749), np.float32(0.19902614), np.float32(0.2013118), np.float32(0.18097968), np.float32(0.19530976), np.float32(0.19291875), np.float32(0.15486622), np.float32(0.15816788), np.float32(0.1660557), np.float32(0.14667574), np.float32(0.14168662), np.float32(0.15121229), np.float32(0.15322037), np.float32(0.14301626), np.float32(0.12888035), np.float32(0.13950098), np.float32(0.14364198), np.float32(0.12253957), np.float32(0.12860104), np.float32(0.13471198), np.float32(0.12151915), np.float32(0.10222265), np.float32(0.091239415), np.float32(0.08495274), np.float32(0.07587369), np.float32(0.0706255), np.float32(0.07064005), np.float32(0.07648503), np.float32(0.070189275), np.float32(0.06983667), np.float32(0.076161414), np.float32(0.0795346), np.float32(0.078837395), np.float32(0.08329551), np.float32(0.09158286), np.float32(0.09570345), np.float32(0.09528655), np.float32(0.11152989), np.float32(0.12613127), np.float32(0.12060348), np.float32(0.12403608), np.float32(0.14370564), np.float32(0.14076838), np.float32(0.12871341), np.float32(0.12596764), np.float32(0.13480255), np.float32(0.13574083), np.float32(0.12844265), np.float32(0.1274126), np.float32(0.12627146), np.float32(0.11709849), np.float32(0.117804304), np.float32(0.12426348), np.float32(0.11753958), np.float32(0.12327897), np.float32(0.13277645), np.float32(0.12432707), np.float32(0.12329258), np.float32(0.12224235), np.float32(0.11386507), np.float32(0.10475775), np.float32(0.084210254), np.float32(0.07823603), np.float32(0.070977174), np.float32(0.060474746), np.float32(0.04761706), np.float32(0.043354616), np.float32(0.04207184), np.float32(0.036342815), np.float32(0.032776255), np.float32(0.034708023), np.float32(0.032052014), np.float32(0.030494228), np.float32(0.032037444), np.float32(0.033272922), np.float32(0.032914773), np.float32(0.03637745), np.float32(0.040866427), np.float32(0.04293909), np.float32(0.044679336), np.float32(0.045024764), np.float32(0.04810103), np.float32(0.045130145), np.float32(0.04680037), np.float32(0.046898957), np.float32(0.049858868), np.float32(0.043421034), np.float32(0.04175226), np.float32(0.04372652), np.float32(0.04613731), np.float32(0.046200704), np.float32(0.04869643), np.float32(0.053376134), np.float32(0.05325714), np.float32(0.0544042), np.float32(0.061835714), np.float32(0.06656136), np.float32(0.080593176), np.float32(0.08788431), np.float32(0.09155233), np.float32(0.0854049), np.float32(0.07869796), np.float32(0.07949813), np.float32(0.07516076), np.float32(0.06995144), np.float32(0.068675525), np.float32(0.06197319), np.float32(0.056388576), np.float32(0.058020074), np.float32(0.06543557), np.float32(0.06304566), np.float32(0.06455157), np.float32(0.06983009), np.float32(0.07689178), np.float32(0.07597784), np.float32(0.06986551), np.float32(0.06482718), np.float32(0.060959566), np.float32(0.05751134), np.float32(0.05347965), np.float32(0.04716174), np.float32(0.04509227), np.float32(0.045953758), np.float32(0.047889106), np.float32(0.047653884), np.float32(0.04504912), np.float32(0.042891532), np.float32(0.05022744), np.float32(0.052146055), np.float32(0.051165223), np.float32(0.060758036), np.float32(0.06888831), np.float32(0.06316618), np.float32(0.061969984), np.float32(0.06665659), np.float32(0.06379758), np.float32(0.058356516), np.float32(0.061282728), np.float32(0.065671794), np.float32(0.07957789), np.float32(0.08455614), np.float32(0.0935786), np.float32(0.10707463), np.float32(0.12096727), np.float32(0.13731073), np.float32(0.1444472), np.float32(0.1444506), np.float32(0.14403817), np.float32(0.15115276), np.float32(0.15870671), np.float32(0.16086574), np.float32(0.14054006), np.float32(0.1402566), np.float32(0.11505387), np.float32(0.090221286), np.float32(0.06972161), np.float32(0.06788289), np.float32(0.06318461), np.float32(0.057235874), np.float32(0.059446104), np.float32(0.069958985), np.float32(0.070477195), np.float32(0.08271311), np.float32(0.095806725), np.float32(0.10476478), np.float32(0.11006605), np.float32(0.10924179), np.float32(0.11931045), np.float32(0.12406168), np.float32(0.12330402), np.float32(0.12045332), np.float32(0.13577195), np.float32(0.12542062), np.float32(0.1299853), np.float32(0.14292377), np.float32(0.16121112), np.float32(0.15670392), np.float32(0.18098852), np.float32(0.18989469), np.float32(0.1991135), np.float32(0.21252516), np.float32(0.19337836), np.float32(0.18245126), np.float32(0.18465246), np.float32(0.18811291), np.float32(0.160911), np.float32(0.1363897), np.float32(0.13472927), np.float32(0.13630946), np.float32(0.13065875), np.float32(0.13218842), np.float32(0.11504687), np.float32(0.09488221), np.float32(0.08615036), np.float32(0.08528904), np.float32(0.07976738), np.float32(0.086191446), np.float32(0.083724104), np.float32(0.08181309), np.float32(0.07659988), np.float32(0.074761696), np.float32(0.06904725), np.float32(0.06745216), np.float32(0.07017482), np.float32(0.06388788), np.float32(0.071425006), np.float32(0.08265181), np.float32(0.09685479), np.float32(0.10865093), np.float32(0.12289379), np.float32(0.1364506), np.float32(0.14912608), np.float32(0.15036923), np.float32(0.14060937), np.float32(0.12801877), np.float32(0.13931414), np.float32(0.12202026), np.float32(0.11635906), np.float32(0.11013467), np.float32(0.10594356), np.float32(0.08899675), np.float32(0.0799574), np.float32(0.08667105), np.float32(0.08783868), np.float32(0.08552893), np.float32(0.09652019), np.float32(0.11471271), np.float32(0.110378504), np.float32(0.11974067), np.float32(0.13392411), np.float32(0.13724409), np.float32(0.117046535), np.float32(0.112128384), np.float32(0.0977486), np.float32(0.089451306), np.float32(0.07377909), np.float32(0.07645799), np.float32(0.07641266), np.float32(0.07363047), np.float32(0.07052891), np.float32(0.07395193), np.float32(0.06615871), np.float32(0.059367117), np.float32(0.05273867), np.float32(0.050595425), np.float32(0.0455493), np.float32(0.042100236), np.float32(0.039483167), np.float32(0.03768994), np.float32(0.033206604), np.float32(0.032297958), np.float32(0.034505166), np.float32(0.032949712), np.float32(0.0336805), np.float32(0.032672387), np.float32(0.032409225), np.float32(0.03454223), np.float32(0.037567314), np.float32(0.037770156), np.float32(0.037742354), np.float32(0.033771213), np.float32(0.0373795), np.float32(0.0332915), np.float32(0.034201715), np.float32(0.037845872), np.float32(0.042517204), np.float32(0.043051656), np.float32(0.048587848), np.float32(0.05245555), np.float32(0.057409104), np.float32(0.06107539), np.float32(0.06615784), np.float32(0.07403954), np.float32(0.077851295), np.float32(0.08538428), np.float32(0.09696347), np.float32(0.10385085), np.float32(0.10381775), np.float32(0.09360742), np.float32(0.08819708), np.float32(0.08027911), np.float32(0.07629087), np.float32(0.07445176), np.float32(0.068641216), np.float32(0.06836032), np.float32(0.054336753), np.float32(0.053024027), np.float32(0.04772188), np.float32(0.04369167), np.float32(0.038483825), np.float32(0.032236286), np.float32(0.03490458), np.float32(0.03152305), np.float32(0.02860819), np.float32(0.031434245), np.float32(0.032121107), np.float32(0.030512983), np.float32(0.035640597), np.float32(0.040043216), np.float32(0.040917024), np.float32(0.044690385), np.float32(0.048753086), np.float32(0.05575427), np.float32(0.06275293), np.float32(0.07111386), np.float32(0.07345027), np.float32(0.07943201), np.float32(0.08314078), np.float32(0.08810695), np.float32(0.08988654), np.float32(0.09206801), np.float32(0.09444479), np.float32(0.09267361), np.float32(0.094795845), np.float32(0.09863195), np.float32(0.09360574), np.float32(0.10114906), np.float32(0.12180306), np.float32(0.12624842), np.float32(0.13933301), np.float32(0.15425491), np.float32(0.16028811), np.float32(0.15005217), np.float32(0.1443249), np.float32(0.14669985), np.float32(0.13436975), np.float32(0.12112321), np.float32(0.1015582), np.float32(0.081167795), np.float32(0.07342616), np.float32(0.06849134), np.float32(0.069085844), np.float32(0.062292352), np.float32(0.07692196), np.float32(0.08389277), np.float32(0.09380502), np.float32(0.10802116), np.float32(0.13458936), np.float32(0.14034902), np.float32(0.14679287), np.float32(0.15868519), np.float32(0.14649673), np.float32(0.12230284), np.float32(0.095356844), np.float32(0.093704924), np.float32(0.08912888), np.float32(0.08422587), np.float32(0.08967022), np.float32(0.082518995), np.float32(0.08898589), np.float32(0.09163168), np.float32(0.0956223), np.float32(0.08679052), np.float32(0.08773763), np.float32(0.09740899), np.float32(0.088299066), np.float32(0.08158517), np.float32(0.07273044), np.float32(0.07078037), np.float32(0.05695898), np.float32(0.046643976), np.float32(0.042135034), np.float32(0.035135873), np.float32(0.03168002), np.float32(0.032288704), np.float32(0.036533564), np.float32(0.040644668), np.float32(0.043900114), np.float32(0.050348524), np.float32(0.047669847), np.float32(0.05094044), np.float32(0.051952038), np.float32(0.057434328), np.float32(0.05928932), np.float32(0.06453523), np.float32(0.07263812), np.float32(0.078210324), np.float32(0.081977054), np.float32(0.08393809), np.float32(0.09402481), np.float32(0.090992585), np.float32(0.10205899), np.float32(0.12163464), np.float32(0.13610032), np.float32(0.16603996), np.float32(0.1743631), np.float32(0.18801047), np.float32(0.19831869), np.float32(0.19290055), np.float32(0.16710848), np.float32(0.16698201), np.float32(0.1650851), np.float32(0.1782518), np.float32(0.18818334), np.float32(0.2043484), np.float32(0.1899332), np.float32(0.20114265), np.float32(0.18268603), np.float32(0.19111419), np.float32(0.18238221), np.float32(0.16938783), np.float32(0.16765918), np.float32(0.1677087), np.float32(0.14113471), np.float32(0.15428478), np.float32(0.13389735), np.float32(0.12642753), np.float32(0.11807723), np.float32(0.10361488), np.float32(0.09932609), np.float32(0.100745), np.float32(0.10548756), np.float32(0.11791559), np.float32(0.13222885), np.float32(0.14203364), np.float32(0.15489449), np.float32(0.15248024), np.float32(0.15707977), np.float32(0.14436635), np.float32(0.14807469), np.float32(0.15756108), np.float32(0.12984683), np.float32(0.11396227), np.float32(0.12904716), np.float32(0.18671851), np.float32(0.17338406), np.float32(0.17168266), np.float32(0.171331), np.float32(0.18087311), np.float32(0.18608588), np.float32(0.17503831), np.float32(0.19659398), np.float32(0.19596903), np.float32(0.21442023), np.float32(0.20082739), np.float32(0.19575424), np.float32(0.20797181), np.float32(0.20499547), np.float32(0.21329892), np.float32(0.26643732), np.float32(0.30919388), np.float32(0.39972788), np.float32(0.48862725), np.float32(0.50137115), np.float32(0.55353874), np.float32(0.6148137), np.float32(0.6022545), np.float32(0.6540282), np.float32(0.69341344), np.float32(0.7003278), np.float32(0.7590086), np.float32(0.77500606), np.float32(0.78688323), np.float32(0.822063), np.float32(0.8538732), np.float32(0.8745888), np.float32(0.89651257), np.float32(0.9035033), np.float32(0.9070008), np.float32(0.9153603), np.float32(0.9105442), np.float32(0.9087419), np.float32(0.89165705), np.float32(0.8622506), np.float32(0.8269867), np.float32(0.71848667), np.float32(0.70323855), np.float32(0.6807117), np.float32(0.58161396), np.float32(0.53641355), np.float32(0.48361483), np.float32(0.43140402), np.float32(0.39099118), np.float32(0.37930495), np.float32(0.3577278), np.float32(0.32439902), np.float32(0.29304495), np.float32(0.21219383), np.float32(0.1765271), np.float32(0.16914618), np.float32(0.14588025), np.float32(0.12444195), np.float32(0.110974915), np.float32(0.10907781), np.float32(0.1005474), np.float32(0.089864485), np.float32(0.08426034), np.float32(0.0966165), np.float32(0.08898593), np.float32(0.085411474), np.float32(0.08092667), np.float32(0.07289663), np.float32(0.07543848), np.float32(0.07303292), np.float32(0.0758928), np.float32(0.08185918), np.float32(0.07571111), np.float32(0.0863692), np.float32(0.08004386), np.float32(0.07547395), np.float32(0.07630866), np.float32(0.0721661), np.float32(0.07879119), np.float32(0.076627016), np.float32(0.077594735), np.float32(0.09104835), np.float32(0.08129695), np.float32(0.07588939), np.float32(0.084096864), np.float32(0.103087716), np.float32(0.100856185), np.float32(0.09551827), np.float32(0.0936991), np.float32(0.08928143), np.float32(0.07693873), np.float32(0.074986875), np.float32(0.08920848), np.float32(0.09575975), np.float32(0.10299219), np.float32(0.10443086), np.float32(0.126175), np.float32(0.14737186), np.float32(0.17180367), np.float32(0.19566363), np.float32(0.23240072), np.float32(0.24291691), np.float32(0.26913318), np.float32(0.2743213), np.float32(0.27901042), np.float32(0.25899622), np.float32(0.25845858), np.float32(0.26579633), np.float32(0.29005945), np.float32(0.28858075), np.float32(0.3412765), np.float32(0.3605847), np.float32(0.43814757), np.float32(0.4086913), np.float32(0.4511102), np.float32(0.4462244), np.float32(0.49036458), np.float32(0.47707987), np.float32(0.45451707), np.float32(0.47066498), np.float32(0.45232388), np.float32(0.41475093), np.float32(0.36201328), np.float32(0.3812982), np.float32(0.30310786), np.float32(0.3308257), np.float32(0.3220696), np.float32(0.27078387), np.float32(0.27444413), np.float32(0.22707333), np.float32(0.25787175), np.float32(0.25835797), np.float32(0.38563505), np.float32(0.38252687), np.float32(0.24701826), np.float32(0.30741793), np.float32(0.29165423), np.float32(0.26242685), np.float32(0.22591205), np.float32(0.2120524), np.float32(0.2186626), np.float32(0.17803182), np.float32(0.13082935), np.float32(0.11321932), np.float32(0.09550456), np.float32(0.08488613), np.float32(0.08073867), np.float32(0.10079053), np.float32(0.1287269), np.float32(0.10958772), np.float32(0.11661259), np.float32(0.15547174), np.float32(0.086333185), np.float32(0.06830655), np.float32(0.06726216), np.float32(0.059176326), np.float32(0.047137327), np.float32(0.04221809), np.float32(0.03905953), np.float32(0.029285468), np.float32(0.024601974), np.float32(0.02478829), np.float32(0.026982471), np.float32(0.029236158), np.float32(0.032200787), np.float32(0.04135731), np.float32(0.053089347), np.float32(0.06024981), np.float32(0.07100172), np.float32(0.07524463), np.float32(0.06612069), np.float32(0.057045784), np.float32(0.052988593), np.float32(0.056151535), np.float32(0.05205275), np.float32(0.052216426), np.float32(0.061679576), np.float32(0.06968672), np.float32(0.06807186), np.float32(0.07514854), np.float32(0.08504231), np.float32(0.08648782), np.float32(0.08599582), np.float32(0.08957525), np.float32(0.09586013), np.float32(0.08899), np.float32(0.08063537), np.float32(0.07997919), np.float32(0.07293422), np.float32(0.06632113), np.float32(0.06528804), np.float32(0.06256632), np.float32(0.061365608), np.float32(0.062144656), np.float32(0.06712502), np.float32(0.08380491), np.float32(0.097965494), np.float32(0.11654654), np.float32(0.16737902), np.float32(0.21274862), np.float32(0.22501665), np.float32(0.2694078), np.float32(0.38853273), np.float32(0.5051808), np.float32(0.55860555), np.float32(0.6648744), np.float32(0.76367533), np.float32(0.7992422), np.float32(0.8226731), np.float32(0.8573517), np.float32(0.88643414), np.float32(0.9219511), np.float32(0.9384809), np.float32(0.9441412), np.float32(0.9524602), np.float32(0.95568323), np.float32(0.95605737), np.float32(0.9489004), np.float32(0.9419212), np.float32(0.92794645), np.float32(0.91954803), np.float32(0.8887343), np.float32(0.85703886), np.float32(0.81377536), np.float32(0.7393793), np.float32(0.6275878), np.float32(0.5640963), np.float32(0.5177389), np.float32(0.39097202), np.float32(0.38003898), np.float32(0.3569072), np.float32(0.32978356), np.float32(0.30635577), np.float32(0.25643563), np.float32(0.22632325), np.float32(0.19507311), np.float32(0.16094853), np.float32(0.13079198), np.float32(0.1133088), np.float32(0.09737151), np.float32(0.088328086), np.float32(0.08817176), np.float32(0.087395385), np.float32(0.074413575), np.float32(0.07221022), np.float32(0.06887861), np.float32(0.05475956), np.float32(0.051711004), np.float32(0.06708051), np.float32(0.072831206), np.float32(0.08743915), np.float32(0.090951875), np.float32(0.09331125), np.float32(0.09632544), np.float32(0.08456006), np.float32(0.08898755), np.float32(0.07698165), np.float32(0.07036667), np.float32(0.07034567), np.float32(0.06479236), np.float32(0.0634844), np.float32(0.061922863), np.float32(0.0663699), np.float32(0.072454795), np.float32(0.07407417), np.float32(0.07900014), np.float32(0.07499463), np.float32(0.080555655), np.float32(0.0830761), np.float32(0.07585992), np.float32(0.069795206), np.float32(0.08325974), np.float32(0.07517559), np.float32(0.060696706), np.float32(0.05592585), np.float32(0.055843435), np.float32(0.058919158), np.float32(0.05942273), np.float32(0.060496967), np.float32(0.061461013), np.float32(0.07947709), np.float32(0.09367863), np.float32(0.102212235), np.float32(0.108163744), np.float32(0.110082515), np.float32(0.11911424), np.float32(0.12682784), np.float32(0.11943992), np.float32(0.111666605), np.float32(0.11114602), np.float32(0.11916313), np.float32(0.118379876), np.float32(0.12764874), np.float32(0.13398114), np.float32(0.14021353), np.float32(0.124309115), np.float32(0.1386237), np.float32(0.15900579), np.float32(0.16277495), np.float32(0.16443986), np.float32(0.15164536), np.float32(0.14995003), np.float32(0.15621059), np.float32(0.15575959), np.float32(0.15535083), np.float32(0.15808782), np.float32(0.15612794), np.float32(0.15489031), np.float32(0.16559239), np.float32(0.16933483), np.float32(0.17169629), np.float32(0.15721005), np.float32(0.16195646), np.float32(0.16355279), np.float32(0.15027867), np.float32(0.14947638), np.float32(0.15070032), np.float32(0.14506634), np.float32(0.14810555), np.float32(0.15261191), np.float32(0.15018018), np.float32(0.14952338), np.float32(0.13772438), np.float32(0.1303273), np.float32(0.13053173), np.float32(0.13447306), np.float32(0.121645294), np.float32(0.115864456), np.float32(0.09373887), np.float32(0.075221986), np.float32(0.0764144), np.float32(0.07045226), np.float32(0.067968085), np.float32(0.068322144), np.float32(0.07575307), np.float32(0.09442964), np.float32(0.105111234), np.float32(0.098591685), np.float32(0.088335074), np.float32(0.08285878), np.float32(0.07585893), np.float32(0.068210214), np.float32(0.058036372), np.float32(0.053966977), np.float32(0.04626998), np.float32(0.042823493), np.float32(0.041678157), np.float32(0.044154093), np.float32(0.042469256), np.float32(0.04726955), np.float32(0.052759577), np.float32(0.061021622), np.float32(0.066310115), np.float32(0.06675222), np.float32(0.07550387), np.float32(0.08519148), np.float32(0.08981189), np.float32(0.0820583), np.float32(0.08914448), np.float32(0.09237717), np.float32(0.08367867), np.float32(0.07455808), np.float32(0.08132346), np.float32(0.08019241), np.float32(0.07458809), np.float32(0.07555048), np.float32(0.086666524), np.float32(0.09271353), np.float32(0.09880772), np.float32(0.105667286), np.float32(0.09967906), np.float32(0.088014245), np.float32(0.08447433), np.float32(0.08155684), np.float32(0.07987669), np.float32(0.07419856), np.float32(0.075309284), np.float32(0.075309135), np.float32(0.07417046), np.float32(0.07580663), np.float32(0.08023014), np.float32(0.08364955), np.float32(0.08186717), np.float32(0.08502677), np.float32(0.08776118), np.float32(0.09377355), np.float32(0.09573876), np.float32(0.10244738), np.float32(0.11372554), np.float32(0.13068019), np.float32(0.118310764), np.float32(0.11451757), np.float32(0.11623851), np.float32(0.13381691), np.float32(0.13086595), np.float32(0.11775605), np.float32(0.13632092), np.float32(0.1357992), np.float32(0.13545763), np.float32(0.14339814), np.float32(0.1549224), np.float32(0.16855562), np.float32(0.16278891), np.float32(0.19314887), np.float32(0.18407913), np.float32(0.18349236), np.float32(0.17218924), np.float32(0.19779167), np.float32(0.21772377), np.float32(0.18689562), np.float32(0.049025197), np.float32(0.048201725), np.float32(0.045731835), np.float32(0.040556367), np.float32(0.04556932), np.float32(0.0508836), np.float32(0.05138122), np.float32(0.05311799), np.float32(0.06556983), np.float32(0.071993366), np.float32(0.07295202), np.float32(0.07294885), np.float32(0.07709305), np.float32(0.08858178), np.float32(0.08163826), np.float32(0.07267534), np.float32(0.07088443), np.float32(0.060396444), np.float32(0.05317535), np.float32(0.05503825), np.float32(0.05449679), np.float32(0.054347344), np.float32(0.057561737), np.float32(0.06645531), np.float32(0.06642108), np.float32(0.060463015), np.float32(0.06171999), np.float32(0.061994474), np.float32(0.05983501), np.float32(0.053657856), np.float32(0.056197375), np.float32(0.05527614), np.float32(0.049645584), np.float32(0.053216007), np.float32(0.051979437), np.float32(0.05111684), np.float32(0.05704053), np.float32(0.062331505), np.float32(0.07749377), np.float32(0.084062286), np.float32(0.085638665), np.float32(0.09932677), np.float32(0.10212659), np.float32(0.10691724), np.float32(0.097934276), np.float32(0.094241485), np.float32(0.09911817), np.float32(0.09675208), np.float32(0.09578833), np.float32(0.11807331), np.float32(0.13994002), np.float32(0.15139881), np.float32(0.1503568), np.float32(0.16745558), np.float32(0.15685008), np.float32(0.15161623), np.float32(0.14584865), np.float32(0.15135182), np.float32(0.14694601), np.float32(0.15385962), np.float32(0.14193174), np.float32(0.11644882), np.float32(0.10003389), np.float32(0.09579888), np.float32(0.08978689), np.float32(0.08823677), np.float32(0.09093296), np.float32(0.08421645), np.float32(0.08664513), np.float32(0.078618735), np.float32(0.07442326), np.float32(0.07080158), np.float32(0.058971234), np.float32(0.05324583), np.float32(0.053533535), np.float32(0.051288392), np.float32(0.049645092), np.float32(0.0514317), np.float32(0.057336073), np.float32(0.05703183), np.float32(0.05924888), np.float32(0.061551142), np.float32(0.059845652), np.float32(0.062453438), np.float32(0.06643997), np.float32(0.07428162), np.float32(0.07294465), np.float32(0.06892635), np.float32(0.060235403), np.float32(0.052512422), np.float32(0.046014223), np.float32(0.042396627), np.float32(0.039653327), np.float32(0.04066866), np.float32(0.046203), np.float32(0.05345098), np.float32(0.06000111), np.float32(0.065702185), np.float32(0.06724363), np.float32(0.06656741), np.float32(0.062402222), np.float32(0.056809697), np.float32(0.04871936), np.float32(0.04488207), np.float32(0.042086285), np.float32(0.037219703), np.float32(0.033751737), np.float32(0.032490887), np.float32(0.03608258), np.float32(0.034211736), np.float32(0.039315335), np.float32(0.04668063), np.float32(0.05702517), np.float32(0.065195516), np.float32(0.06823104), np.float32(0.07692162), np.float32(0.09009145), np.float32(0.07992535), np.float32(0.078178845), np.float32(0.076214686), np.float32(0.071458735), np.float32(0.06267933), np.float32(0.05989493), np.float32(0.060573317), np.float32(0.05738105), np.float32(0.05483689), np.float32(0.055422056), np.float32(0.055497713), np.float32(0.04892299), np.float32(0.046159852), np.float32(0.045163948), np.float32(0.039098322), np.float32(0.03402442), np.float32(0.032331076), np.float32(0.027483681), np.float32(0.024285704), np.float32(0.021391766), np.float32(0.020261448), np.float32(0.02044122), np.float32(0.018762317), np.float32(0.017897125), np.float32(0.01968161), np.float32(0.019768571), np.float32(0.019581992), np.float32(0.021498159), np.float32(0.024535444), np.float32(0.0259382), np.float32(0.026575629), np.float32(0.03149031), np.float32(0.035631314), np.float32(0.038661867), np.float32(0.03600493), np.float32(0.035546377), np.float32(0.042258337), np.float32(0.04584361), np.float32(0.04743966), np.float32(0.04691996), np.float32(0.053052645), np.float32(0.056282092), np.float32(0.05662356), np.float32(0.056731578), np.float32(0.063735634), np.float32(0.06365496), np.float32(0.06343178), np.float32(0.061848253), np.float32(0.06225678), np.float32(0.068479694), np.float32(0.05727075), np.float32(0.051185124), np.float32(0.05566865), np.float32(0.04986053), np.float32(0.046482824), np.float32(0.048534997), np.float32(0.04912011), np.float32(0.048910014), np.float32(0.050570413), np.float32(0.05646709), np.float32(0.057193186), np.float32(0.05482139), np.float32(0.058712866), np.float32(0.06617115), np.float32(0.060844697), np.float32(0.06452064), np.float32(0.07246616), np.float32(0.077399574), np.float32(0.067266405), np.float32(0.07391045), np.float32(0.07257612), np.float32(0.06601453), np.float32(0.059454612), np.float32(0.05620338), np.float32(0.05960796), np.float32(0.0575633), np.float32(0.058615174), np.float32(0.06759278), np.float32(0.069819495), np.float32(0.06676888), np.float32(0.06985927), np.float32(0.078219436), np.float32(0.08410647), np.float32(0.08369492), np.float32(0.07928997), np.float32(0.08227733), np.float32(0.07828501), np.float32(0.06540011), np.float32(0.061480362), np.float32(0.060422614), np.float32(0.05282774), np.float32(0.046139598), np.float32(0.050109833), np.float32(0.048606724), np.float32(0.044951547), np.float32(0.052002825), np.float32(0.054448936), np.float32(0.05021441), np.float32(0.050084874), np.float32(0.048794664), np.float32(0.043009184), np.float32(0.04622437), np.float32(0.04568469), np.float32(0.04525188), np.float32(0.03957406), np.float32(0.038750898), np.float32(0.03524106), np.float32(0.032850597), np.float32(0.034545194), np.float32(0.03495292), np.float32(0.032655075), np.float32(0.030534226), np.float32(0.030777076), np.float32(0.03067454), np.float32(0.029142141), np.float32(0.0334841), np.float32(0.034652032), np.float32(0.034817506), np.float32(0.035880677), np.float32(0.037881617), np.float32(0.0428414), np.float32(0.04844653), np.float32(0.050521683), np.float32(0.04951727), np.float32(0.050825685), np.float32(0.045461826), np.float32(0.0433889), np.float32(0.038437508), np.float32(0.040184233), np.float32(0.03744089), np.float32(0.035875246), np.float32(0.03707897), np.float32(0.034186732), np.float32(0.033684682), np.float32(0.03453226), np.float32(0.035405543), np.float32(0.033841245), np.float32(0.03460975), np.float32(0.033321008), np.float32(0.028899759), np.float32(0.02587487), np.float32(0.02605242), np.float32(0.025356006), np.float32(0.021975046), np.float32(0.02116836), np.float32(0.018939298), np.float32(0.017850235), np.float32(0.021214541), np.float32(0.020316146), np.float32(0.019712543), np.float32(0.021485519), np.float32(0.023696067), np.float32(0.024180789), np.float32(0.025548982), np.float32(0.02478597), np.float32(0.02232976), np.float32(0.022621328), np.float32(0.022743497), np.float32(0.022193866), np.float32(0.02345615), np.float32(0.022975154), np.float32(0.021431657), np.float32(0.02237862), np.float32(0.02343195), np.float32(0.025456078), np.float32(0.026007667), np.float32(0.026858928), np.float32(0.029188784), np.float32(0.029503109), np.float32(0.033129893), np.float32(0.035668127), np.float32(0.035369586), np.float32(0.040796127), np.float32(0.048937924), np.float32(0.048711028), np.float32(0.04517302), np.float32(0.050123554), np.float32(0.052323088), np.float32(0.054236934), np.float32(0.057511304), np.float32(0.06196367), np.float32(0.058093123), np.float32(0.056943484), np.float32(0.05446395), np.float32(0.053489864), np.float32(0.055365454), np.float32(0.04997728), np.float32(0.058048587), np.float32(0.060794104), np.float32(0.060639232), np.float32(0.07313577), np.float32(0.072206005), np.float32(0.06663446), np.float32(0.06183141), np.float32(0.04886099), np.float32(0.041691866), np.float32(0.04366665), np.float32(0.048850663), np.float32(0.043933067), np.float32(0.0441177), np.float32(0.03977016), np.float32(0.03937889), np.float32(0.036862914), np.float32(0.036122806), np.float32(0.033150744), np.float32(0.032862052), np.float32(0.032697257), np.float32(0.03630056), np.float32(0.038213536), np.float32(0.039659373), np.float32(0.043909412), np.float32(0.04466471), np.float32(0.04318705), np.float32(0.038584866), np.float32(0.032308258), np.float32(0.031906065), np.float32(0.03339322), np.float32(0.031491883), np.float32(0.03265082), np.float32(0.034591462), np.float32(0.039632224), np.float32(0.03941573), np.float32(0.03692085), np.float32(0.044733506), np.float32(0.04745533), np.float32(0.0408546), np.float32(0.043532927), np.float32(0.052262735), np.float32(0.05118672), np.float32(0.04893232), np.float32(0.05698455), np.float32(0.058291517), np.float32(0.04777054), np.float32(0.041744202), np.float32(0.04090942), np.float32(0.03935293), np.float32(0.035905793), np.float32(0.037826944), np.float32(0.03836331), np.float32(0.03454051), np.float32(0.03426031), np.float32(0.033058982), np.float32(0.030002093), np.float32(0.027950546), np.float32(0.02343894), np.float32(0.022626776), np.float32(0.02443879), np.float32(0.025112476), np.float32(0.022201136), np.float32(0.022878502), np.float32(0.029396495), np.float32(0.029400902), np.float32(0.031926557), np.float32(0.041478686), np.float32(0.04268214), np.float32(0.04137755), np.float32(0.04280489), np.float32(0.05171312), np.float32(0.057621874), np.float32(0.06147697), np.float32(0.064646624), np.float32(0.07124706), np.float32(0.07834349), np.float32(0.07305621), np.float32(0.06513368), np.float32(0.06886033), np.float32(0.06310959), np.float32(0.051171847), np.float32(0.050910376), np.float32(0.051226478), np.float32(0.042879075), np.float32(0.039501756), np.float32(0.03848303), np.float32(0.036142584), np.float32(0.030126005), np.float32(0.031026315), np.float32(0.03367), np.float32(0.0281977), np.float32(0.027979242), np.float32(0.030932), np.float32(0.034398556), np.float32(0.033044297), np.float32(0.0349294), np.float32(0.03469792), np.float32(0.033798255), np.float32(0.034553535), np.float32(0.03389754), np.float32(0.034997832), np.float32(0.040456653), np.float32(0.043624774), np.float32(0.042260237), np.float32(0.042292103), np.float32(0.048122518), np.float32(0.05081343), np.float32(0.049590677), np.float32(0.052521426), np.float32(0.06350044), np.float32(0.06469249), np.float32(0.0636542), np.float32(0.061050676), np.float32(0.06350001), np.float32(0.06696307), np.float32(0.06796231), np.float32(0.07165198), np.float32(0.06416757), np.float32(0.06486064), np.float32(0.06712472), np.float32(0.06612892), np.float32(0.064094305), np.float32(0.06257769), np.float32(0.068054), np.float32(0.078078166), np.float32(0.080248915), np.float32(0.07786578), np.float32(0.09234531), np.float32(0.10626291), np.float32(0.10191884), np.float32(0.112441026), np.float32(0.12568574), np.float32(0.12973762), np.float32(0.13043733), np.float32(0.1357561), np.float32(0.13856193), np.float32(0.13803306), np.float32(0.13738157), np.float32(0.13914442), np.float32(0.12825157), np.float32(0.1226341), np.float32(0.12064465), np.float32(0.11216451), np.float32(0.0941415), np.float32(0.09218193), np.float32(0.09411349), np.float32(0.10048118), np.float32(0.096085444), np.float32(0.08352095), np.float32(0.08248305), np.float32(0.07947639), np.float32(0.06900168), np.float32(0.066179425), np.float32(0.06775995), np.float32(0.059121583), np.float32(0.05088299), np.float32(0.047337998), np.float32(0.05184418), np.float32(0.049331542), np.float32(0.041460037), np.float32(0.045240857), np.float32(0.047794484), np.float32(0.041787256), np.float32(0.041306645), np.float32(0.046780914), np.float32(0.04783328), np.float32(0.041129433), np.float32(0.048638728), np.float32(0.054164995), np.float32(0.04986805), np.float32(0.047913775), np.float32(0.05793302), np.float32(0.062163334), np.float32(0.07058357), np.float32(0.09051921), np.float32(0.11254854), np.float32(0.11366012), np.float32(0.11114986), np.float32(0.13769765), np.float32(0.15511172), np.float32(0.14791697), np.float32(0.14305297), np.float32(0.15230766), np.float32(0.15114614), np.float32(0.1457088), np.float32(0.14152578), np.float32(0.16145577), np.float32(0.1757001), np.float32(0.16451089), np.float32(0.17289734), np.float32(0.19321859), np.float32(0.20665418), np.float32(0.26064742), np.float32(0.29429588), np.float32(0.29764754), np.float32(0.3120915), np.float32(0.31180665), np.float32(0.31411156), np.float32(0.30307797), np.float32(0.30447763), np.float32(0.33847558), np.float32(0.307706), np.float32(0.3101934), np.float32(0.34534812), np.float32(0.3534413), np.float32(0.40108824), np.float32(0.40386403), np.float32(0.39009094), np.float32(0.45812783), np.float32(0.5118076), np.float32(0.52793044), np.float32(0.5765284), np.float32(0.56206673), np.float32(0.57779634), np.float32(0.60681397), np.float32(0.5877125), np.float32(0.6314191), np.float32(0.68778455), np.float32(0.72942585), np.float32(0.75286245), np.float32(0.8226619), np.float32(0.8342993), np.float32(0.81767637), np.float32(0.817482), np.float32(0.8137137), np.float32(0.8216264), np.float32(0.810139), np.float32(0.8233233), np.float32(0.8558647), np.float32(0.8375365), np.float32(0.84648913), np.float32(0.86268514), np.float32(0.7978665), np.float32(0.79953945)], 'MITPVLRSAMSSQRAATYRLSTVQRHLSTTSATRKVEELTVFGAGLMGAGIAQVGAQNGLKVVLADVTDKALENGINIISKSLARVAKKKSPDDIEGFTNNVLKNISTTTDSSQAVENADLVVEAIIESIKVKRDLFGFLDGKAKSDCIFATNTSSLSVTEIAEACSPERQAKFAGLHFFNPVPAMKLVEIIRTPQTSQETYETLREVTLQMGKSPVTCNDTPGFIVNRLLVPYLLEAIRMIERGDATAEDIDTAMELGAGYPMGPFKLLDFVGLDTTSYIAEGWREKAASGAISKELVSPIPLLDKLVKEGKLGRKSGHGFYKYEGKK': [np.float32(0.9237322), np.float32(0.9194183), np.float32(0.9279212), np.float32(0.9154102), np.float32(0.92031616), np.float32(0.9192602), np.float32(0.91005003), np.float32(0.9107105), np.float32(0.9120847), np.float32(0.8534914), np.float32(0.74633306), np.float32(0.53265375), np.float32(0.42721432), np.float32(0.63754374), np.float32(0.6235023), np.float32(0.6529055), np.float32(0.7224888), np.float32(0.7461606), np.float32(0.7243654), np.float32(0.6041595), np.float32(0.6501868), np.float32(0.64367807), np.float32(0.58271325), np.float32(0.48539984), np.float32(0.38792205), np.float32(0.33503497), np.float32(0.23965107), np.float32(0.22668816), np.float32(0.26623252), np.float32(0.22682193), np.float32(0.18642448), np.float32(0.14910999), np.float32(0.14206913), np.float32(0.16357692), np.float32(0.14838167), np.float32(0.14914103), np.float32(0.15127216), np.float32(0.12589474), np.float32(0.12199606), np.float32(0.10729789), np.float32(0.08790203), np.float32(0.07765156), np.float32(0.06331361), np.float32(0.054054663), np.float32(0.053386774), np.float32(0.060691975), np.float32(0.057736583), np.float32(0.06236331), np.float32(0.06400212), np.float32(0.06357102), np.float32(0.054418392), np.float32(0.09248228), np.float32(0.07882542), np.float32(0.08055185), np.float32(0.079062656), np.float32(0.060119703), np.float32(0.063019566), np.float32(0.057427723), np.float32(0.056041937), np.float32(0.06162329), np.float32(0.05614863), np.float32(0.060720712), np.float32(0.07169667), np.float32(0.082369834), np.float32(0.08143111), np.float32(0.079444915), np.float32(0.08944631), np.float32(0.087908804), np.float32(0.083839335), np.float32(0.092422955), np.float32(0.07347034), np.float32(0.06820632), np.float32(0.080238074), np.float32(0.079886064), np.float32(0.077822104), np.float32(0.085241064), np.float32(0.10540759), np.float32(0.110847935), np.float32(0.11706295), np.float32(0.12373859), np.float32(0.13546237), np.float32(0.14662974), np.float32(0.14774835), np.float32(0.15992261), np.float32(0.18129492), np.float32(0.1694448), np.float32(0.15011117), np.float32(0.1620858), np.float32(0.19475031), np.float32(0.17596331), np.float32(0.16508432), np.float32(0.1836453), np.float32(0.20688999), np.float32(0.20379773), np.float32(0.2145547), np.float32(0.23868991), np.float32(0.25988397), np.float32(0.2612329), np.float32(0.26894227), np.float32(0.34211612), np.float32(0.293473), np.float32(0.34784922), np.float32(0.3583376), np.float32(0.33322558), np.float32(0.34826374), np.float32(0.31285086), np.float32(0.353747), np.float32(0.36182344), np.float32(0.3015909), np.float32(0.3024414), np.float32(0.2839778), np.float32(0.23523258), np.float32(0.19949366), np.float32(0.20419541), np.float32(0.19227402), np.float32(0.17536768), np.float32(0.1702496), np.float32(0.17088445), np.float32(0.15548848), np.float32(0.1556967), np.float32(0.14567474), np.float32(0.13348883), np.float32(0.122894965), np.float32(0.11169068), np.float32(0.098823346), np.float32(0.082559705), np.float32(0.07146698), np.float32(0.0667584), np.float32(0.06303675), np.float32(0.055899244), np.float32(0.054748047), np.float32(0.06119806), np.float32(0.059323348), np.float32(0.06314658), np.float32(0.0668015), np.float32(0.071932845), np.float32(0.071194135), np.float32(0.07460076), np.float32(0.07690481), np.float32(0.079623625), np.float32(0.08104032), np.float32(0.08469185), np.float32(0.09276151), np.float32(0.09057866), np.float32(0.09518718), np.float32(0.08666063), np.float32(0.07771152), np.float32(0.06708411), np.float32(0.07144814), np.float32(0.07762159), np.float32(0.07110283), np.float32(0.073956855), np.float32(0.09237509), np.float32(0.08716443), np.float32(0.07871121), np.float32(0.064962745), np.float32(0.06577578), np.float32(0.08012109), np.float32(0.082082465), np.float32(0.0897582), np.float32(0.099455394), np.float32(0.108742625), np.float32(0.107635975), np.float32(0.11083419), np.float32(0.10773515), np.float32(0.096428216), np.float32(0.09398949), np.float32(0.09370932), np.float32(0.08544216), np.float32(0.08684212), np.float32(0.094920635), np.float32(0.098551765), np.float32(0.100751124), np.float32(0.096601814), np.float32(0.09935949), np.float32(0.10814728), np.float32(0.09098644), np.float32(0.085485995), np.float32(0.08909123), np.float32(0.08155068), np.float32(0.0675898), np.float32(0.0637913), np.float32(0.062675826), np.float32(0.060900837), np.float32(0.07236256), np.float32(0.0738303), np.float32(0.08099799), np.float32(0.0919169), np.float32(0.101698555), np.float32(0.098275684), np.float32(0.091324486), np.float32(0.09772284), np.float32(0.0974863), np.float32(0.09067154), np.float32(0.093040764), np.float32(0.100424975), np.float32(0.09099336), np.float32(0.08706523), np.float32(0.08789675), np.float32(0.08790041), np.float32(0.09290318), np.float32(0.09878261), np.float32(0.10872934), np.float32(0.114934355), np.float32(0.1271184), np.float32(0.12821665), np.float32(0.1347583), np.float32(0.11971825), np.float32(0.11519149), np.float32(0.114736155), np.float32(0.113818064), np.float32(0.10056825), np.float32(0.091187716), np.float32(0.08234365), np.float32(0.08210803), np.float32(0.06542972), np.float32(0.062225636), np.float32(0.07305568), np.float32(0.06854621), np.float32(0.054831564), np.float32(0.05484335), np.float32(0.056089588), np.float32(0.054578926), np.float32(0.043443922), np.float32(0.040801205), np.float32(0.041048758), np.float32(0.02955282), np.float32(0.026346343), np.float32(0.026750699), np.float32(0.025712045), np.float32(0.023601271), np.float32(0.025775839), np.float32(0.02696672), np.float32(0.026204173), np.float32(0.029523334), np.float32(0.030164085), np.float32(0.033669963), np.float32(0.031773847), np.float32(0.039234478), np.float32(0.04598405), np.float32(0.04389713), np.float32(0.0486048), np.float32(0.054070484), np.float32(0.05949235), np.float32(0.06474571), np.float32(0.068468906), np.float32(0.07710156), np.float32(0.09798958), np.float32(0.11597806), np.float32(0.11515412), np.float32(0.12638871), np.float32(0.1542554), np.float32(0.15785341), np.float32(0.16930833), np.float32(0.19241972), np.float32(0.16632243), np.float32(0.15293996), np.float32(0.15184602), np.float32(0.14717604), np.float32(0.14646871), np.float32(0.14077356), np.float32(0.13605133), np.float32(0.11099032), np.float32(0.109626934), np.float32(0.12142637), np.float32(0.10115407), np.float32(0.098851204), np.float32(0.10253392), np.float32(0.10155972), np.float32(0.09074072), np.float32(0.08364812), np.float32(0.09487996), np.float32(0.085742444), np.float32(0.075029455), np.float32(0.07593261), np.float32(0.076387376), np.float32(0.07461039), np.float32(0.07967643), np.float32(0.073741525), np.float32(0.07436976), np.float32(0.07564503), np.float32(0.088200934), np.float32(0.08761612), np.float32(0.09151393), np.float32(0.115027025), np.float32(0.12416104), np.float32(0.12180537), np.float32(0.11701766), np.float32(0.11757709), np.float32(0.123562604), np.float32(0.10861367), np.float32(0.118638195), np.float32(0.12056855), np.float32(0.11285338), np.float32(0.12544724), np.float32(0.12437141), np.float32(0.113885656), np.float32(0.12975748), np.float32(0.13659254), np.float32(0.13409655), np.float32(0.13383901), np.float32(0.14834528), np.float32(0.1506639), np.float32(0.15040816), np.float32(0.15806422), np.float32(0.17287143), np.float32(0.18871753), np.float32(0.19475332), np.float32(0.22681133), np.float32(0.1922507), np.float32(0.18708205), np.float32(0.18690851), np.float32(0.1942401), np.float32(0.21683101), np.float32(0.23474868), np.float32(0.23981072), np.float32(0.2549084), np.float32(0.30714133), np.float32(0.26255885), np.float32(0.253005), np.float32(0.3300743), np.float32(0.34757528), np.float32(0.42884597), np.float32(0.59015375), np.float32(0.5712548), np.float32(0.67052335), np.float32(0.7435337), np.float32(0.87755114), np.float32(0.88759094)], 'LSFSISSRTLEEERFSRLQLLLHDQVNSLERMSWRGKRKGDGVRASDDDSEAHAPAKKVAKPAEDSEESDDIVVCNISKNRRVSVRNWNGKIWIDIREFYVKDGKTLPGKKGISLSVDQWNTLRNRAEDIDKALSDLS': [np.float32(0.8228198), np.float32(0.83639884), np.float32(0.81790155), np.float32(0.78252596), np.float32(0.76699966), np.float32(0.74766445), np.float32(0.728753), np.float32(0.6844797), np.float32(0.7088935), np.float32(0.6914623), np.float32(0.6804158), np.float32(0.67053205), np.float32(0.6054417), np.float32(0.54208493), np.float32(0.46656835), np.float32(0.4606404), np.float32(0.4275316), np.float32(0.41887936), np.float32(0.40943962), np.float32(0.4249629), np.float32(0.3868639), np.float32(0.33609524), np.float32(0.31675375), np.float32(0.30923697), np.float32(0.31672218), np.float32(0.33219296), np.float32(0.35107), np.float32(0.415165), np.float32(0.4748615), np.float32(0.54341006), np.float32(0.6120986), np.float32(0.68451), np.float32(0.70051885), np.float32(0.7471636), np.float32(0.7804605), np.float32(0.8263598), np.float32(0.85639614), np.float32(0.8955786), np.float32(0.90982306), np.float32(0.91747725), np.float32(0.92481434), np.float32(0.93950754), np.float32(0.94525343), np.float32(0.9453691), np.float32(0.9551314), np.float32(0.9615177), np.float32(0.9660252), np.float32(0.96974313), np.float32(0.9720134), np.float32(0.97337407), np.float32(0.97390276), np.float32(0.9741313), np.float32(0.9757456), np.float32(0.97630954), np.float32(0.97721636), np.float32(0.9768992), np.float32(0.9781461), np.float32(0.978134), np.float32(0.977707), np.float32(0.9738168), np.float32(0.96772814), np.float32(0.95805526), np.float32(0.943983), np.float32(0.92927974), np.float32(0.90449864), np.float32(0.8777636), np.float32(0.87245995), np.float32(0.8592841), np.float32(0.85577923), np.float32(0.7985922), np.float32(0.7622547), np.float32(0.71916026), np.float32(0.67204463), np.float32(0.61434245), np.float32(0.55946845), np.float32(0.5371767), np.float32(0.4712142), np.float32(0.42148995), np.float32(0.35764313), np.float32(0.32088313), np.float32(0.26983103), np.float32(0.22683689), np.float32(0.16939668), np.float32(0.17180915), np.float32(0.1476582), np.float32(0.14263669), np.float32(0.15503536), np.float32(0.14768532), np.float32(0.13349661), np.float32(0.12469918), np.float32(0.1290865), np.float32(0.117267296), np.float32(0.11183875), np.float32(0.11371525), np.float32(0.11466185), np.float32(0.11497728), np.float32(0.116550505), np.float32(0.12120167), np.float32(0.121201105), np.float32(0.12984458), np.float32(0.13526532), np.float32(0.13239647), np.float32(0.13201675), np.float32(0.12996319), np.float32(0.13444287), np.float32(0.13898952), np.float32(0.14874725), np.float32(0.14054537), np.float32(0.16193219), np.float32(0.15521066), np.float32(0.15453249), np.float32(0.15895721), np.float32(0.19022654), np.float32(0.21896729), np.float32(0.22126095), np.float32(0.21753997), np.float32(0.22103246), np.float32(0.2046744), np.float32(0.172041), np.float32(0.20123446), np.float32(0.2146415), np.float32(0.19745927), np.float32(0.18396515), np.float32(0.18570746), np.float32(0.23810416), np.float32(0.21088435), np.float32(0.20579861), np.float32(0.23252043), np.float32(0.2452141), np.float32(0.25885633), np.float32(0.24603386), np.float32(0.23818262), np.float32(0.25754818), np.float32(0.24084024), np.float32(0.23560996), np.float32(0.27152032), np.float32(0.2719039), np.float32(0.2819689)], 'MADSASESDTDGAGGNSSSSAAMQSSCSSTSGGGGGGGGGGGGGKSGGIVISPFRLEELTNRLASLQQENKVLKIELETYKLKCKALQEENRDLRKASVTIEDPKWEFPRKNLVLGKTLGEGEFGKVVKATAFHLKGRAGYTTVAVKMLKENASPSELRDLLSEFNVLKQVNHPHVIKLYGACSQDGPLLLIVEYAKYGSLRGFLRESRKVGPGYLGSGGSRNSSSLDHPDERALTMGDLISFAWQISQGMQYLAEMKLVHRDLAARNILVAEGRKMKISDFGLSRDVYEEDFYVKRSQGRIPVKWMAIESLFDHIYTTQSDVWSFGVLLWEIVTLGGNPYPGIPPERLFNLLKTGHRMERPDNCSEEMYRLMLQCWKQEPDKRPVFADISKDLEKMMVKRRDYLDLAASTPSDSLIYDDGLSEEETPLVDCNNAPLPRALPSTWIENKLYGMSDPNWPGESPVPLTRADGTNTGFPRYPNDSVYANWMLSPSAAKLMDTFDS': [np.float32(0.9552974), np.float32(0.96435535), np.float32(0.97044826), np.float32(0.9729575), np.float32(0.97098833), np.float32(0.9706207), np.float32(0.97167957), np.float32(0.9710225), np.float32(0.9737604), np.float32(0.97383523), np.float32(0.9720242), np.float32(0.97287875), np.float32(0.9742886), np.float32(0.9745919), np.float32(0.9766946), np.float32(0.97716844), np.float32(0.9780594), np.float32(0.97890145), np.float32(0.9796903), np.float32(0.97996885), np.float32(0.98142725), np.float32(0.98201454), np.float32(0.98238695), np.float32(0.98281246), np.float32(0.9832756), np.float32(0.9832513), np.float32(0.9836248), np.float32(0.983597), np.float32(0.9842434), np.float32(0.98469734), np.float32(0.9852755), np.float32(0.9854639), np.float32(0.9855496), np.float32(0.9855246), np.float32(0.9856281), np.float32(0.9853366), np.float32(0.9852116), np.float32(0.984625), np.float32(0.9834247), np.float32(0.98016936), np.float32(0.9760657), np.float32(0.9694876), np.float32(0.95946574), np.float32(0.9512251), np.float32(0.9367239), np.float32(0.9248702), np.float32(0.9022344), np.float32(0.8637516), np.float32(0.83113605), np.float32(0.8217479), np.float32(0.8182337), np.float32(0.78654736), np.float32(0.76555765), np.float32(0.7223795), np.float32(0.6355541), np.float32(0.54445344), np.float32(0.4983147), np.float32(0.466586), np.float32(0.44636884), np.float32(0.42994937), np.float32(0.4093309), np.float32(0.39041796), np.float32(0.37407288), np.float32(0.33981717), np.float32(0.33175138), np.float32(0.2610477), np.float32(0.26204816), np.float32(0.2760595), np.float32(0.25574926), np.float32(0.25692785), np.float32(0.25857574), np.float32(0.26555902), np.float32(0.25489148), np.float32(0.24699315), np.float32(0.23387115), np.float32(0.23706277), np.float32(0.23807693), np.float32(0.22713636), np.float32(0.23798361), np.float32(0.23029278), np.float32(0.2351867), np.float32(0.24198733), np.float32(0.22659229), np.float32(0.22495393), np.float32(0.22780007), np.float32(0.22668992), np.float32(0.2107429), np.float32(0.22367185), np.float32(0.2525887), np.float32(0.26322293), np.float32(0.29671335), np.float32(0.30386463), np.float32(0.33015454), np.float32(0.32943416), np.float32(0.31870314), np.float32(0.30849096), np.float32(0.3073774), np.float32(0.2756802), np.float32(0.26493946), np.float32(0.2898321), np.float32(0.2765429), np.float32(0.2586156), np.float32(0.237394), np.float32(0.21232213), np.float32(0.1856185), np.float32(0.1777795), np.float32(0.17256543), np.float32(0.17256673), np.float32(0.16022837), np.float32(0.18873249), np.float32(0.1924899), np.float32(0.2073813), np.float32(0.20004296), np.float32(0.19849177), np.float32(0.19432123), np.float32(0.17679752), np.float32(0.16037343), np.float32(0.15258405), np.float32(0.15447545), np.float32(0.14918824), np.float32(0.15150444), np.float32(0.14251271), np.float32(0.1214038), np.float32(0.10667493), np.float32(0.116267845), np.float32(0.10332898), np.float32(0.101838455), np.float32(0.10552131), np.float32(0.11237781), np.float32(0.09866129), np.float32(0.08648844), np.float32(0.08388472), np.float32(0.073949605), np.float32(0.05428278), np.float32(0.04434452), np.float32(0.03964237), np.float32(0.035290785), np.float32(0.031408537), np.float32(0.037012804), np.float32(0.044095185), np.float32(0.050475076), np.float32(0.057770174), np.float32(0.06572405), np.float32(0.07376257), np.float32(0.08035514), np.float32(0.08932041), np.float32(0.08089281), np.float32(0.08602842), np.float32(0.08186818), np.float32(0.072735116), np.float32(0.06142316), np.float32(0.06123382), np.float32(0.0573429), np.float32(0.05480296), np.float32(0.060369696), np.float32(0.059587717), np.float32(0.060934324), np.float32(0.07194174), np.float32(0.08529988), np.float32(0.08247635), np.float32(0.09672287), np.float32(0.103502095), np.float32(0.09830297), np.float32(0.0854865), np.float32(0.06805879), np.float32(0.058241997), np.float32(0.054932527), np.float32(0.048286863), np.float32(0.040810365), np.float32(0.037384957), np.float32(0.040476058), np.float32(0.037280686), np.float32(0.035060935), np.float32(0.04339456), np.float32(0.05476055), np.float32(0.052709643), np.float32(0.048193704), np.float32(0.04737251), np.float32(0.041234177), np.float32(0.035433996), np.float32(0.032918688), np.float32(0.02684392), np.float32(0.021977082), np.float32(0.020892471), np.float32(0.018248519), np.float32(0.01903248), np.float32(0.017439445), np.float32(0.017853186), np.float32(0.018908136), np.float32(0.020187248), np.float32(0.021349307), np.float32(0.024974078), np.float32(0.023988893), np.float32(0.022674154), np.float32(0.025190618), np.float32(0.02885292), np.float32(0.02600603), np.float32(0.026940221), np.float32(0.027857011), np.float32(0.027483929), np.float32(0.030566772), np.float32(0.036470566), np.float32(0.04037063), np.float32(0.047261544), np.float32(0.056669705), np.float32(0.064628966), np.float32(0.07524894), np.float32(0.09629417), np.float32(0.111414686), np.float32(0.11329974), np.float32(0.14731878), np.float32(0.21422511), np.float32(0.27986953), np.float32(0.47993338), np.float32(0.562815), np.float32(0.6310574), np.float32(0.6904049), np.float32(0.772198), np.float32(0.7769228), np.float32(0.7893852), np.float32(0.8097548), np.float32(0.7937277), np.float32(0.78291905), np.float32(0.7787074), np.float32(0.7449926), np.float32(0.7066126), np.float32(0.62496996), np.float32(0.5904104), np.float32(0.53886557), np.float32(0.5361664), np.float32(0.5261213), np.float32(0.44123936), np.float32(0.27162588), np.float32(0.21040048), np.float32(0.14917922), np.float32(0.10685511), np.float32(0.08062473), np.float32(0.07917583), np.float32(0.063547656), np.float32(0.055194847), np.float32(0.04901236), np.float32(0.044697054), np.float32(0.038951278), np.float32(0.036251202), np.float32(0.031100437), np.float32(0.029020717), np.float32(0.028763391), np.float32(0.029801702), np.float32(0.026977332), np.float32(0.026848648), np.float32(0.026121704), np.float32(0.027770538), np.float32(0.028786121), np.float32(0.030094609), np.float32(0.03009378), np.float32(0.03178286), np.float32(0.034768775), np.float32(0.03571575), np.float32(0.034603927), np.float32(0.03580999), np.float32(0.03628818), np.float32(0.034485843), np.float32(0.036665905), np.float32(0.04323297), np.float32(0.046457067), np.float32(0.04897178), np.float32(0.057507634), np.float32(0.054711808), np.float32(0.054478675), np.float32(0.061433278), np.float32(0.057129238), np.float32(0.06168451), np.float32(0.062606364), np.float32(0.06267923), np.float32(0.06457501), np.float32(0.06946141), np.float32(0.07303148), np.float32(0.07574632), np.float32(0.087557), np.float32(0.098266155), np.float32(0.106341094), np.float32(0.10826852), np.float32(0.11574517), np.float32(0.12056319), np.float32(0.12659024), np.float32(0.1263455), np.float32(0.12912172), np.float32(0.13099654), np.float32(0.12834996), np.float32(0.1364196), np.float32(0.12455416), np.float32(0.12543814), np.float32(0.117909946), np.float32(0.10887344), np.float32(0.10001965), np.float32(0.09177659), np.float32(0.090830736), np.float32(0.08196386), np.float32(0.07539934), np.float32(0.072727226), np.float32(0.06839448), np.float32(0.06308993), np.float32(0.06384352), np.float32(0.059852198), np.float32(0.053352542), np.float32(0.053510025), np.float32(0.05515572), np.float32(0.054646257), np.float32(0.051086448), np.float32(0.047165062), np.float32(0.047429707), np.float32(0.038669515), np.float32(0.035240665), np.float32(0.03170708), np.float32(0.032155678), np.float32(0.030860221), np.float32(0.030879974), np.float32(0.025833763), np.float32(0.024003826), np.float32(0.02260553), np.float32(0.023753084), np.float32(0.023309162), np.float32(0.022198904), np.float32(0.022459801), np.float32(0.022698382), np.float32(0.023837764), np.float32(0.023274835), np.float32(0.02431713), np.float32(0.02793804), np.float32(0.028529543), np.float32(0.029426942), np.float32(0.032873686), np.float32(0.031426754), np.float32(0.031252276), np.float32(0.031504393), np.float32(0.03776934), np.float32(0.03878882), np.float32(0.038055632), np.float32(0.041073382), np.float32(0.051392898), np.float32(0.05202984), np.float32(0.051427476), np.float32(0.061819226), np.float32(0.07383485), np.float32(0.08169958), np.float32(0.09882398), np.float32(0.113496855), np.float32(0.114670515), np.float32(0.12727758), np.float32(0.13393533), np.float32(0.13663128), np.float32(0.13755617), np.float32(0.13960496), np.float32(0.12524107), np.float32(0.11483849), np.float32(0.10426399), np.float32(0.10611528), np.float32(0.0970318), np.float32(0.08966761), np.float32(0.08259825), np.float32(0.07745586), np.float32(0.07413335), np.float32(0.073270574), np.float32(0.07622616), np.float32(0.069270626), np.float32(0.06719843), np.float32(0.06252556), np.float32(0.067733794), np.float32(0.069320306), np.float32(0.07203771), np.float32(0.07694251), np.float32(0.08591601), np.float32(0.08191668), np.float32(0.07865234), np.float32(0.07894967), np.float32(0.068762876), np.float32(0.06487714), np.float32(0.07325965), np.float32(0.07693403), np.float32(0.07142397), np.float32(0.07426737), np.float32(0.08250004), np.float32(0.078331105), np.float32(0.08197857), np.float32(0.09774475), np.float32(0.10190237), np.float32(0.10653865), np.float32(0.10348998), np.float32(0.12606354), np.float32(0.13637494), np.float32(0.1323474), np.float32(0.12686867), np.float32(0.11788762), np.float32(0.11415689), np.float32(0.1124816), np.float32(0.10476029), np.float32(0.109728575), np.float32(0.11046748), np.float32(0.12262377), np.float32(0.1377366), np.float32(0.1514806), np.float32(0.15922374), np.float32(0.1951415), np.float32(0.27293852), np.float32(0.31545585), np.float32(0.33265972), np.float32(0.404076), np.float32(0.44889477), np.float32(0.49232617), np.float32(0.53768474), np.float32(0.5469692), np.float32(0.53852165), np.float32(0.6579231), np.float32(0.7491459), np.float32(0.73500025), np.float32(0.7619024), np.float32(0.76967645), np.float32(0.7646367), np.float32(0.766575), np.float32(0.75508076), np.float32(0.80613565), np.float32(0.7628875), np.float32(0.7346577), np.float32(0.78824675), np.float32(0.8174344), np.float32(0.9023643), np.float32(0.8982314), np.float32(0.92348886), np.float32(0.9443202), np.float32(0.94546413), np.float32(0.9355833), np.float32(0.9375055), np.float32(0.92976576), np.float32(0.9486137), np.float32(0.94498485), np.float32(0.9389433), np.float32(0.93002653), np.float32(0.90685517), np.float32(0.87599444), np.float32(0.88518536), np.float32(0.8411939), np.float32(0.8325969), np.float32(0.8006767), np.float32(0.85049635), np.float32(0.8620053), np.float32(0.8355231), np.float32(0.8870102), np.float32(0.8908288), np.float32(0.90475285), np.float32(0.9081982), np.float32(0.929212), np.float32(0.90781665), np.float32(0.91825277), np.float32(0.91730887), np.float32(0.9224723), np.float32(0.9181204), np.float32(0.9276712), np.float32(0.91555524), np.float32(0.92384064), np.float32(0.92860806), np.float32(0.93174505), np.float32(0.9274542), np.float32(0.9269057), np.float32(0.9262454), np.float32(0.91985655), np.float32(0.94278294), np.float32(0.9475456), np.float32(0.94966614), np.float32(0.95240176), np.float32(0.9506695), np.float32(0.94982505), np.float32(0.9509668), np.float32(0.94888043), np.float32(0.9448353), np.float32(0.94445777), np.float32(0.9395553), np.float32(0.93115914), np.float32(0.93515307), np.float32(0.9279635), np.float32(0.9135835), np.float32(0.88151735), np.float32(0.8747429), np.float32(0.857416), np.float32(0.83984196), np.float32(0.8176173), np.float32(0.81933725), np.float32(0.835234), np.float32(0.8421584), np.float32(0.8254429), np.float32(0.8228435), np.float32(0.81374806), np.float32(0.7362393), np.float32(0.71270555), np.float32(0.70318043), np.float32(0.7104569), np.float32(0.7160231), np.float32(0.6732071), np.float32(0.6598696), np.float32(0.6839857), np.float32(0.6994731), np.float32(0.67286944), np.float32(0.59892523), np.float32(0.6464096)], 'MRERDRERERERDNSRSHSQSRTRSRSRERESGKLKYEQDQRAESSDGYTPAPLVSTATTSHFPVPTLSSTITVVAPTHHHNNTSESWSDFHPDHPVDHVPFVRAPPPQQRKRCRDYDEKGLCMRGDMCPFDHGSDPVVVEDVNLPNIMSFQPPPQIPGVEPPPPPGLPPPPPPPLMNAPPVNLRPPVPPPCALPPSLPPVQGPPPPLPPLQPSGMDAPPNSITSTVPTIVTSGIRCSLPHASLPMFSSDTYDNDGYNPEAPSITNTSRPLYRHRVNAQRPNLIGLTMGDVDQPQRGKIPNNSMRIVMESDSRKRLPPHDGGIPIKKPRFDKPNFNKPNHQGYHKRLPFSLNTKLLVRQIPPLLNNISKLNEHFSKFGTIVNLQVAYQNDGEAALIQFASPDEARRAIQSTEAVLNNRFISVHWFRDNGNDGQELLRSDVQSVKDRLGPLLTILFSFFLKNSLLQNPSKTSVKERLGFSTKPAAPVEKVFSSSMGLTKTVYNPAAITAAQNSSEEALKKKLEALKLQQDVKKKKQEILEKNIETQKLLLSKLEKNKGMKAEDKAKCMKTLSMLIKSISKLQDEIKGVSSSNSQQRTAKSKAQAQKELLDAELDLYKKSQAGEDTAMLKLQYTQLQIEAAKRGILAPGRGRGLFTRGRGSARGRASRGRGRGAPVHAVVDHRPRALQISGFVDSDRVDLLPHFAQFGEIEDCQIDENNLSAVVTYKSRAEAEQIVFLSTSFTFQYQEESLSDDALLQDDDEEEDDNEPRSWRR': [np.float32(0.6901107), np.float32(0.6634154), np.float32(0.6880414), np.float32(0.69600224), np.float32(0.74003804), np.float32(0.7469051), np.float32(0.7781411), np.float32(0.79129636), np.float32(0.80950975), np.float32(0.81274456), np.float32(0.83057386), np.float32(0.8467535), np.float32(0.86688644), np.float32(0.8669475), np.float32(0.8654995), np.float32(0.86103874), np.float32(0.87242407), np.float32(0.87815046), np.float32(0.88860613), np.float32(0.9040459), np.float32(0.91604793), np.float32(0.9250691), np.float32(0.93790436), np.float32(0.944445), np.float32(0.952936), np.float32(0.9563178), np.float32(0.9564679), np.float32(0.9579841), np.float32(0.9570027), np.float32(0.9566146), np.float32(0.9538462), np.float32(0.95497626), np.float32(0.9587239), np.float32(0.96039057), np.float32(0.9607293), np.float32(0.9619797), np.float32(0.9631069), np.float32(0.9676697), np.float32(0.9670949), np.float32(0.9696951), np.float32(0.96989554), np.float32(0.9704428), np.float32(0.9711313), np.float32(0.97167385), np.float32(0.97170424), np.float32(0.97102207), np.float32(0.970305), np.float32(0.96957034), np.float32(0.9689922), np.float32(0.968776), np.float32(0.9695144), np.float32(0.9697576), np.float32(0.9692453), np.float32(0.9699848), np.float32(0.9700688), np.float32(0.97100025), np.float32(0.97191554), np.float32(0.9718311), np.float32(0.97239506), np.float32(0.97286826), np.float32(0.9731939), np.float32(0.9727199), np.float32(0.9736944), np.float32(0.97442913), np.float32(0.97341746), np.float32(0.9740283), np.float32(0.9737864), np.float32(0.9731005), np.float32(0.9747916), np.float32(0.9751135), np.float32(0.97509855), np.float32(0.97501963), np.float32(0.97425133), np.float32(0.97369033), np.float32(0.9735334), np.float32(0.9728598), np.float32(0.9733041), np.float32(0.97138166), np.float32(0.97222656), np.float32(0.97151303), np.float32(0.9667822), np.float32(0.9670632), np.float32(0.9680384), np.float32(0.96504617), np.float32(0.9672166), np.float32(0.9692904), np.float32(0.9694975), np.float32(0.9687298), np.float32(0.9679611), np.float32(0.9607999), np.float32(0.964311), np.float32(0.9637685), np.float32(0.963107), np.float32(0.9608769), np.float32(0.9626924), np.float32(0.9594074), np.float32(0.9590014), np.float32(0.9652583), np.float32(0.9678325), np.float32(0.969909), np.float32(0.9702307), np.float32(0.9708844), np.float32(0.9686357), np.float32(0.968298), np.float32(0.9668386), np.float32(0.9631739), np.float32(0.95970523), np.float32(0.9588676), np.float32(0.95469046), np.float32(0.94994104), np.float32(0.9484657), np.float32(0.9476802), np.float32(0.94651824), np.float32(0.9381577), np.float32(0.92081267), np.float32(0.90704244), np.float32(0.90951836), np.float32(0.90332454), np.float32(0.8852758), np.float32(0.8754458), np.float32(0.86781853), np.float32(0.8448563), np.float32(0.836517), np.float32(0.8161566), np.float32(0.77473056), np.float32(0.8110356), np.float32(0.86451226), np.float32(0.86755073), np.float32(0.8844839), np.float32(0.9022504), np.float32(0.9017414), np.float32(0.9021075), np.float32(0.8916599), np.float32(0.91105837), np.float32(0.9051942), np.float32(0.91772515), np.float32(0.9130722), np.float32(0.9222767), np.float32(0.881791), np.float32(0.91225934), np.float32(0.9377108), np.float32(0.924238), np.float32(0.94098854), np.float32(0.95141757), np.float32(0.95351), np.float32(0.95600134), np.float32(0.95603555), np.float32(0.9599749), np.float32(0.9618116), np.float32(0.9633094), np.float32(0.96088666), np.float32(0.9631755), np.float32(0.96594197), np.float32(0.9655518), np.float32(0.96895903), np.float32(0.9723413), np.float32(0.9751703), np.float32(0.9779156), np.float32(0.9809474), np.float32(0.98220223), np.float32(0.9835343), np.float32(0.9847074), np.float32(0.9849675), np.float32(0.9841637), np.float32(0.9839807), np.float32(0.9838965), np.float32(0.98415595), np.float32(0.9839585), np.float32(0.9832856), np.float32(0.982872), np.float32(0.9828828), np.float32(0.98259014), np.float32(0.9821609), np.float32(0.98245966), np.float32(0.9820327), np.float32(0.982173), np.float32(0.9829594), np.float32(0.9829952), np.float32(0.98284435), np.float32(0.9824791), np.float32(0.9826994), np.float32(0.9822832), np.float32(0.98293567), np.float32(0.982621), np.float32(0.9827188), np.float32(0.98262733), np.float32(0.9836678), np.float32(0.98274326), np.float32(0.9824133), np.float32(0.9813689), np.float32(0.98176503), np.float32(0.98223853), np.float32(0.98211116), np.float32(0.9813659), np.float32(0.98109794), np.float32(0.98129094), np.float32(0.98109597), np.float32(0.981292), np.float32(0.9817608), np.float32(0.9819983), np.float32(0.9815112), np.float32(0.9816473), np.float32(0.9812723), np.float32(0.98185366), np.float32(0.98252493), np.float32(0.9823805), np.float32(0.98179054), np.float32(0.9822688), np.float32(0.98216945), np.float32(0.9818299), np.float32(0.98053384), np.float32(0.98147064), np.float32(0.98189455), np.float32(0.9813989), np.float32(0.9813017), np.float32(0.98074335), np.float32(0.97940123), np.float32(0.9794964), np.float32(0.9798084), np.float32(0.9801513), np.float32(0.9796291), np.float32(0.9808967), np.float32(0.97994447), np.float32(0.97885615), np.float32(0.97865784), np.float32(0.97875), np.float32(0.97888595), np.float32(0.9787177), np.float32(0.9768122), np.float32(0.97724617), np.float32(0.97723037), np.float32(0.9773809), np.float32(0.9769611), np.float32(0.97560954), np.float32(0.9759361), np.float32(0.97619706), np.float32(0.9754765), np.float32(0.9779683), np.float32(0.9777259), np.float32(0.97774965), np.float32(0.97887224), np.float32(0.97873414), np.float32(0.9784813), np.float32(0.9785865), np.float32(0.9782225), np.float32(0.97947705), np.float32(0.97868425), np.float32(0.976825), np.float32(0.97787637), np.float32(0.9785564), np.float32(0.9772703), np.float32(0.9764406), np.float32(0.9767363), np.float32(0.9755643), np.float32(0.97546524), np.float32(0.9758415), np.float32(0.97594714), np.float32(0.9771922), np.float32(0.97640467), np.float32(0.97612554), np.float32(0.976917), np.float32(0.9764454), np.float32(0.97595906), np.float32(0.976096), np.float32(0.97425133), np.float32(0.9746528), np.float32(0.97390896), np.float32(0.97456294), np.float32(0.9727931), np.float32(0.9716652), np.float32(0.9710324), np.float32(0.9730253), np.float32(0.9733682), np.float32(0.974497), np.float32(0.9753087), np.float32(0.9743552), np.float32(0.9739352), np.float32(0.97389966), np.float32(0.9736189), np.float32(0.9756429), np.float32(0.9756959), np.float32(0.97628045), np.float32(0.9769158), np.float32(0.97590804), np.float32(0.97709113), np.float32(0.97616756), np.float32(0.97781664), np.float32(0.9771224), np.float32(0.9758648), np.float32(0.97576886), np.float32(0.9746278), np.float32(0.972904), np.float32(0.9726998), np.float32(0.97264886), np.float32(0.9717121), np.float32(0.9699201), np.float32(0.967865), np.float32(0.9668878), np.float32(0.9673725), np.float32(0.9677549), np.float32(0.9670971), np.float32(0.96747947), np.float32(0.96491), np.float32(0.9674675), np.float32(0.968598), np.float32(0.9701332), np.float32(0.9736631), np.float32(0.97234094), np.float32(0.97428304), np.float32(0.97595847), np.float32(0.9751277), np.float32(0.9766184), np.float32(0.976498), np.float32(0.9772421), np.float32(0.9745847), np.float32(0.97587615), np.float32(0.9749118), np.float32(0.97674906), np.float32(0.9763032), np.float32(0.9752539), np.float32(0.977687), np.float32(0.97864544), np.float32(0.9790348), np.float32(0.9775498), np.float32(0.9779278), np.float32(0.9774711), np.float32(0.9760395), np.float32(0.97366816), np.float32(0.97193086), np.float32(0.97198457), np.float32(0.9673345), np.float32(0.96295255), np.float32(0.94880414), np.float32(0.9419061), np.float32(0.93182313), np.float32(0.9067618), np.float32(0.8800405), np.float32(0.8583044), np.float32(0.83627397), np.float32(0.8181825), np.float32(0.7925787), np.float32(0.752214), np.float32(0.75412434), np.float32(0.73174804), np.float32(0.69093496), np.float32(0.6166961), np.float32(0.5449874), np.float32(0.48334718), np.float32(0.3569214), np.float32(0.26707715), np.float32(0.23376802), np.float32(0.17244297), np.float32(0.16921422), np.float32(0.15283923), np.float32(0.14091037), np.float32(0.13018577), np.float32(0.10178443), np.float32(0.09477034), np.float32(0.07926461), np.float32(0.08302409), np.float32(0.081045516), np.float32(0.0826598), np.float32(0.0775775), np.float32(0.07686669), np.float32(0.07949256), np.float32(0.07996872), np.float32(0.07118111), np.float32(0.07407023), np.float32(0.08110967), np.float32(0.07635183), np.float32(0.073931836), np.float32(0.067355484), np.float32(0.070255026), np.float32(0.06725956), np.float32(0.06353707), np.float32(0.06414425), np.float32(0.06614808), np.float32(0.06751371), np.float32(0.07160918), np.float32(0.07773837), np.float32(0.076682836), np.float32(0.06818415), np.float32(0.06953803), np.float32(0.06303681), np.float32(0.053419676), np.float32(0.05298152), np.float32(0.050368242), np.float32(0.04675739), np.float32(0.042211264), np.float32(0.045669217), np.float32(0.051805586), np.float32(0.056752544), np.float32(0.057440527), np.float32(0.064330444), np.float32(0.07278447), np.float32(0.080818236), np.float32(0.08222357), np.float32(0.09705951), np.float32(0.102218404), np.float32(0.107085876), np.float32(0.11518167), np.float32(0.103897795), np.float32(0.09158968), np.float32(0.08848534), np.float32(0.08850795), np.float32(0.08918062), np.float32(0.09588956), np.float32(0.10058026), np.float32(0.09676176), np.float32(0.091321744), np.float32(0.08922199), np.float32(0.08722694), np.float32(0.07965709), np.float32(0.07029524), np.float32(0.06346745), np.float32(0.0659079), np.float32(0.07258975), np.float32(0.07536471), np.float32(0.07944238), np.float32(0.09270789), np.float32(0.0982131), np.float32(0.095791735), np.float32(0.10226436), np.float32(0.10176405), np.float32(0.095861085), np.float32(0.09617063), np.float32(0.105933875), np.float32(0.10742547), np.float32(0.10066042), np.float32(0.10725152), np.float32(0.10008666), np.float32(0.100768544), np.float32(0.11544508), np.float32(0.14705645), np.float32(0.15533875), np.float32(0.14573896), np.float32(0.14460477), np.float32(0.14611663), np.float32(0.13641138), np.float32(0.12046649), np.float32(0.10421223), np.float32(0.09345129), np.float32(0.07664444), np.float32(0.06666288), np.float32(0.06347989), np.float32(0.05971482), np.float32(0.055733707), np.float32(0.053595103), np.float32(0.05984726), np.float32(0.05852155), np.float32(0.053361256), np.float32(0.052740622), np.float32(0.067490794), np.float32(0.07696439), np.float32(0.09019964), np.float32(0.116405204), np.float32(0.12117165), np.float32(0.17199698), np.float32(0.256134), np.float32(0.27460283), np.float32(0.2868988), np.float32(0.29702857), np.float32(0.30272344), np.float32(0.31419644), np.float32(0.31681195), np.float32(0.37434277), np.float32(0.40908155), np.float32(0.41281134), np.float32(0.43864903), np.float32(0.4895033), np.float32(0.5458405), np.float32(0.5414083), np.float32(0.5343633), np.float32(0.5430293), np.float32(0.5761488), np.float32(0.63001496), np.float32(0.66042715), np.float32(0.6019063), np.float32(0.5280347), np.float32(0.575682), np.float32(0.5505598), np.float32(0.46361274), np.float32(0.43860462), np.float32(0.45469016), np.float32(0.4087918), np.float32(0.39044473), np.float32(0.4519281), np.float32(0.47404337), np.float32(0.4736627), np.float32(0.4466373), np.float32(0.4582175), np.float32(0.4934026), np.float32(0.4772966), np.float32(0.4396004), np.float32(0.41474977), np.float32(0.4530417), np.float32(0.5725031), np.float32(0.63182974), np.float32(0.7110135), np.float32(0.6994863), np.float32(0.66176367), np.float32(0.67885256), np.float32(0.7131727), np.float32(0.7624011), np.float32(0.75470495), np.float32(0.7682787), np.float32(0.73051035), np.float32(0.76711416), np.float32(0.7856811), np.float32(0.76699615), np.float32(0.73806673), np.float32(0.6961707), np.float32(0.6336586), np.float32(0.6159891), np.float32(0.6058784), np.float32(0.5609333), np.float32(0.508856), np.float32(0.5115062), np.float32(0.5126634), np.float32(0.5385939), np.float32(0.5726019), np.float32(0.61578315), np.float32(0.6060314), np.float32(0.60267526), np.float32(0.6072657), np.float32(0.6102795), np.float32(0.61106825), np.float32(0.6006338), np.float32(0.6029602), np.float32(0.6023763), np.float32(0.57642764), np.float32(0.56911504), np.float32(0.5417523), np.float32(0.55352753), np.float32(0.5684985), np.float32(0.57198316), np.float32(0.5677269), np.float32(0.5683106), np.float32(0.5661132), np.float32(0.5677763), np.float32(0.5640256), np.float32(0.56445426), np.float32(0.5765558), np.float32(0.5749891), np.float32(0.5789291), np.float32(0.5806922), np.float32(0.5768239), np.float32(0.57846016), np.float32(0.57781714), np.float32(0.5823998), np.float32(0.5826945), np.float32(0.5807622), np.float32(0.57754934), np.float32(0.58244497), np.float32(0.5840855), np.float32(0.58491147), np.float32(0.58560115), np.float32(0.58586437), np.float32(0.5799385), np.float32(0.58081186), np.float32(0.58459115), np.float32(0.579386), np.float32(0.57378614), np.float32(0.5815815), np.float32(0.5861505), np.float32(0.5824783), np.float32(0.57832795), np.float32(0.57908106), np.float32(0.53065145), np.float32(0.5201186), np.float32(0.5366065), np.float32(0.51688623), np.float32(0.49866024), np.float32(0.49139622), np.float32(0.47781995), np.float32(0.50862646), np.float32(0.4800314), np.float32(0.4960508), np.float32(0.50728196), np.float32(0.51992494), np.float32(0.49093026), np.float32(0.52411556), np.float32(0.54929155), np.float32(0.5914177), np.float32(0.607544), np.float32(0.61395586), np.float32(0.6207422), np.float32(0.611179), np.float32(0.615723), np.float32(0.62214094), np.float32(0.626619), np.float32(0.59782606), np.float32(0.6012353), np.float32(0.63320124), np.float32(0.6339), np.float32(0.630813), np.float32(0.63229585), np.float32(0.60130876), np.float32(0.56073517), np.float32(0.53868663), np.float32(0.5565927), np.float32(0.52734053), np.float32(0.515291), np.float32(0.49281836), np.float32(0.49212977), np.float32(0.50114644), np.float32(0.4872226), np.float32(0.4916541), np.float32(0.47216198), np.float32(0.47414845), np.float32(0.42850098), np.float32(0.41388983), np.float32(0.40855408), np.float32(0.41951603), np.float32(0.4146846), np.float32(0.4277572), np.float32(0.4412455), np.float32(0.42732748), np.float32(0.4270483), np.float32(0.41867194), np.float32(0.41210127), np.float32(0.40580374), np.float32(0.39251497), np.float32(0.3945745), np.float32(0.40267307), np.float32(0.41155714), np.float32(0.39691162), np.float32(0.39026728), np.float32(0.37992215), np.float32(0.38602608), np.float32(0.39029458), np.float32(0.38367137), np.float32(0.39993477), np.float32(0.38999376), np.float32(0.36966023), np.float32(0.3778443), np.float32(0.39113563), np.float32(0.43493924), np.float32(0.53198373), np.float32(0.543718), np.float32(0.5618205), np.float32(0.5913876), np.float32(0.6508764), np.float32(0.70482147), np.float32(0.77176595), np.float32(0.8325849), np.float32(0.8517301), np.float32(0.88273513), np.float32(0.9087399), np.float32(0.91748405), np.float32(0.9345518), np.float32(0.95339525), np.float32(0.9579209), np.float32(0.9584356), np.float32(0.96138364), np.float32(0.96711385), np.float32(0.967778), np.float32(0.96706355), np.float32(0.9704316), np.float32(0.9725833), np.float32(0.97576255), np.float32(0.9760109), np.float32(0.97361577), np.float32(0.97420764), np.float32(0.97350943), np.float32(0.9757236), np.float32(0.9767513), np.float32(0.9762255), np.float32(0.9741165), np.float32(0.9725777), np.float32(0.9665042), np.float32(0.9610559), np.float32(0.9473547), np.float32(0.94016254), np.float32(0.9310739), np.float32(0.8832768), np.float32(0.85575634), np.float32(0.8230239), np.float32(0.7944115), np.float32(0.7274353), np.float32(0.66834384), np.float32(0.6320982), np.float32(0.6199642), np.float32(0.5018554), np.float32(0.5312031), np.float32(0.526375), np.float32(0.44280708), np.float32(0.40691343), np.float32(0.33566457), np.float32(0.4264613), np.float32(0.3352232), np.float32(0.31992874), np.float32(0.33795282), np.float32(0.34315082), np.float32(0.31239152), np.float32(0.30019292), np.float32(0.27889022), np.float32(0.30901933), np.float32(0.3359966), np.float32(0.31818816), np.float32(0.29128012), np.float32(0.28663537), np.float32(0.28519365), np.float32(0.29293957), np.float32(0.27741966), np.float32(0.29581037), np.float32(0.2701799), np.float32(0.25330043), np.float32(0.25526598), np.float32(0.22528303), np.float32(0.1981209), np.float32(0.22368261), np.float32(0.17574568), np.float32(0.16680638), np.float32(0.17098033), np.float32(0.17053917), np.float32(0.16170524), np.float32(0.16070463), np.float32(0.1542146), np.float32(0.14557572), np.float32(0.15395033), np.float32(0.14925677), np.float32(0.13661514), np.float32(0.1352356), np.float32(0.120620474), np.float32(0.11937089), np.float32(0.12384023), np.float32(0.11829827), np.float32(0.11151266), np.float32(0.113914855), np.float32(0.11041234), np.float32(0.11397585), np.float32(0.12042897), np.float32(0.13781987), np.float32(0.16509753), np.float32(0.19620888), np.float32(0.20828216), np.float32(0.24298435), np.float32(0.2758385), np.float32(0.28385466), np.float32(0.3165924), np.float32(0.37103793), np.float32(0.43145257), np.float32(0.4724106), np.float32(0.49644965), np.float32(0.5643515), np.float32(0.60264766), np.float32(0.652275), np.float32(0.69846994), np.float32(0.7349285), np.float32(0.7791847), np.float32(0.80154467), np.float32(0.8493951), np.float32(0.86654913), np.float32(0.8862263), np.float32(0.9077431), np.float32(0.9255611), np.float32(0.9287374), np.float32(0.93764496), np.float32(0.93888533), np.float32(0.94341636), np.float32(0.94529176), np.float32(0.9511927), np.float32(0.94584674), np.float32(0.9475021), np.float32(0.9421093), np.float32(0.9381744), np.float32(0.9350518), np.float32(0.9378744), np.float32(0.9475017), np.float32(0.95214987), np.float32(0.9551409)], 'FKWAEVSGDGTLQVDYFTFSPSIADYIRDASLVISHAGSGSIFETLRHGKPLIVVVNEDLMDNHQSELAEELATRKHLFCASPQTLGETIQEMDIETLNPYVPGDAKPVVSLINKFFGFPDD': [np.float32(0.21803328), np.float32(0.18118438), np.float32(0.1563793), np.float32(0.15061674), np.float32(0.14470991), np.float32(0.14661404), np.float32(0.14659174), np.float32(0.1431008), np.float32(0.14590967), np.float32(0.14080378), np.float32(0.14526682), np.float32(0.13402884), np.float32(0.12586787), np.float32(0.13070543), np.float32(0.12920609), np.float32(0.115773976), np.float32(0.13401456), np.float32(0.13800305), np.float32(0.11889482), np.float32(0.10515908), np.float32(0.08924786), np.float32(0.07413234), np.float32(0.0639555), np.float32(0.057933085), np.float32(0.062459316), np.float32(0.0601376), np.float32(0.06278694), np.float32(0.06714144), np.float32(0.075514585), np.float32(0.07901453), np.float32(0.07164402), np.float32(0.06519483), np.float32(0.06964828), np.float32(0.06219743), np.float32(0.0539302), np.float32(0.06493525), np.float32(0.072552666), np.float32(0.07023651), np.float32(0.07333799), np.float32(0.08284444), np.float32(0.06939051), np.float32(0.058067247), np.float32(0.05540073), np.float32(0.052299954), np.float32(0.05590416), np.float32(0.05262368), np.float32(0.054777037), np.float32(0.06777905), np.float32(0.06431741), np.float32(0.061484046), np.float32(0.06772612), np.float32(0.07127647), np.float32(0.07232144), np.float32(0.06998591), np.float32(0.07521578), np.float32(0.09298165), np.float32(0.08303324), np.float32(0.08800601), np.float32(0.114935465), np.float32(0.12649089), np.float32(0.10707021), np.float32(0.12004607), np.float32(0.13277234), np.float32(0.13190025), np.float32(0.13566041), np.float32(0.1428415), np.float32(0.15030485), np.float32(0.14588256), np.float32(0.1511295), np.float32(0.15147184), np.float32(0.14426371), np.float32(0.1426332), np.float32(0.15206735), np.float32(0.1492656), np.float32(0.14113009), np.float32(0.13539499), np.float32(0.13905145), np.float32(0.1370608), np.float32(0.13529538), np.float32(0.14596345), np.float32(0.1756343), np.float32(0.17356142), np.float32(0.1675969), np.float32(0.15047075), np.float32(0.15000851), np.float32(0.15191917), np.float32(0.13858943), np.float32(0.1536406), np.float32(0.1800029), np.float32(0.1972212), np.float32(0.2222135), np.float32(0.24340877), np.float32(0.29524302), np.float32(0.28712732), np.float32(0.29473695), np.float32(0.30045664), np.float32(0.25223678), np.float32(0.18896763), np.float32(0.18641964), np.float32(0.17959581), np.float32(0.15853901), np.float32(0.14511313), np.float32(0.15174784), np.float32(0.15806992), np.float32(0.14648427), np.float32(0.17592508), np.float32(0.2205582), np.float32(0.22085887), np.float32(0.19191237), np.float32(0.2260013), np.float32(0.21949878), np.float32(0.19573008), np.float32(0.17419219), np.float32(0.17216171), np.float32(0.2153156), np.float32(0.21311975), np.float32(0.17124884), np.float32(0.17246237), np.float32(0.16929601), np.float32(0.16553344), np.float32(0.17026359), np.float32(0.17913966)], 'MASSQPFGTRSYASGKLPDRSINVNALPFSASSFSRHRSLAGAPGAPTAGDFADPKASQQAPGPSQAPPQPPMHSQPQQDTNPLNRLTEEQREEINEAFTLFDLDRDRHLDYHELRVAFRALGFTLPKQELISLLTTYGVPPTTNPQHPSNLLMPLSAFQAVTALKILERDPRDEILRAFELFDEGGKGYIDLEDLRRVARELGETGLEEEELRAMIEEFDLEGVGGVTREAFVGICWQ': [np.float32(0.9784766), np.float32(0.9805691), np.float32(0.9814542), np.float32(0.9825272), np.float32(0.9834003), np.float32(0.98387975), np.float32(0.9842703), np.float32(0.9840757), np.float32(0.9840757), np.float32(0.98424363), np.float32(0.98398787), np.float32(0.9839373), np.float32(0.98358756), np.float32(0.9810488), np.float32(0.98049074), np.float32(0.9794906), np.float32(0.97878236), np.float32(0.979738), np.float32(0.9793706), np.float32(0.9789548), np.float32(0.97823757), np.float32(0.9769876), np.float32(0.9777474), np.float32(0.97729754), np.float32(0.97734296), np.float32(0.9770982), np.float32(0.9774721), np.float32(0.9777296), np.float32(0.97812223), np.float32(0.9779188), np.float32(0.97858626), np.float32(0.9792325), np.float32(0.97953355), np.float32(0.9805787), np.float32(0.9808219), np.float32(0.98147935), np.float32(0.98178756), np.float32(0.98249155), np.float32(0.9825775), np.float32(0.98245347), np.float32(0.98371476), np.float32(0.98374915), np.float32(0.9842206), np.float32(0.9843002), np.float32(0.98502433), np.float32(0.9856376), np.float32(0.9855679), np.float32(0.9860904), np.float32(0.9865414), np.float32(0.9867545), np.float32(0.9866188), np.float32(0.98654467), np.float32(0.986317), np.float32(0.98599094), np.float32(0.98628926), np.float32(0.98633075), np.float32(0.98577267), np.float32(0.98555404), np.float32(0.9849428), np.float32(0.98476875), np.float32(0.9842738), np.float32(0.98392004), np.float32(0.98437667), np.float32(0.9843472), np.float32(0.9835872), np.float32(0.9830353), np.float32(0.9830072), np.float32(0.98261756), np.float32(0.9818357), np.float32(0.98084706), np.float32(0.97910655), np.float32(0.97733057), np.float32(0.9753264), np.float32(0.97310084), np.float32(0.96907365), np.float32(0.9609917), np.float32(0.9578781), np.float32(0.9554786), np.float32(0.946393), np.float32(0.9334479), np.float32(0.91499245), np.float32(0.901627), np.float32(0.8781121), np.float32(0.8364545), np.float32(0.7975631), np.float32(0.75118214), np.float32(0.70182544), np.float32(0.65025604), np.float32(0.6265624), np.float32(0.583112), np.float32(0.541067), np.float32(0.48637778), np.float32(0.43095636), np.float32(0.38684002), np.float32(0.38038734), np.float32(0.36381894), np.float32(0.33563882), np.float32(0.32641828), np.float32(0.2958948), np.float32(0.30744076), np.float32(0.2845527), np.float32(0.27076805), np.float32(0.2302838), np.float32(0.20567633), np.float32(0.1871773), np.float32(0.16435039), np.float32(0.12971295), np.float32(0.10787549), np.float32(0.10030304), np.float32(0.083177485), np.float32(0.07748788), np.float32(0.08288362), np.float32(0.0826153), np.float32(0.08650774), np.float32(0.087921605), np.float32(0.08822456), np.float32(0.09666436), np.float32(0.104210004), np.float32(0.10414761), np.float32(0.09051815), np.float32(0.07963329), np.float32(0.077752724), np.float32(0.072825976), np.float32(0.05617124), np.float32(0.054901976), np.float32(0.05450625), np.float32(0.051694695), np.float32(0.06008588), np.float32(0.065287836), np.float32(0.06562406), np.float32(0.07996058), np.float32(0.11172383), np.float32(0.11087933), np.float32(0.1310232), np.float32(0.1565504), np.float32(0.17733462), np.float32(0.18025443), np.float32(0.17860313), np.float32(0.19995584), np.float32(0.20450786), np.float32(0.18052812), np.float32(0.17609575), np.float32(0.17113943), np.float32(0.16286334), np.float32(0.16480394), np.float32(0.14617269), np.float32(0.1368984), np.float32(0.14641096), np.float32(0.14250508), np.float32(0.13879688), np.float32(0.1552615), np.float32(0.12884106), np.float32(0.10835988), np.float32(0.10952538), np.float32(0.097210325), np.float32(0.07998565), np.float32(0.065630466), np.float32(0.060469545), np.float32(0.06193034), np.float32(0.057125717), np.float32(0.052547235), np.float32(0.056022048), np.float32(0.05965181), np.float32(0.057992805), np.float32(0.050811373), np.float32(0.050649416), np.float32(0.051605802), np.float32(0.050100423), np.float32(0.046841126), np.float32(0.05132078), np.float32(0.05209767), np.float32(0.052600034), np.float32(0.054753315), np.float32(0.06796783), np.float32(0.07391606), np.float32(0.07730934), np.float32(0.091381), np.float32(0.106078535), np.float32(0.098623425), np.float32(0.0948487), np.float32(0.102317914), np.float32(0.0872116), np.float32(0.0835798), np.float32(0.08099261), np.float32(0.0766917), np.float32(0.07172311), np.float32(0.07277856), np.float32(0.06320076), np.float32(0.060736272), np.float32(0.068882324), np.float32(0.06917603), np.float32(0.07355538), np.float32(0.08723719), np.float32(0.09599919), np.float32(0.101439096), np.float32(0.12544708), np.float32(0.12614), np.float32(0.12411049), np.float32(0.12199028), np.float32(0.14444707), np.float32(0.1413898), np.float32(0.116188794), np.float32(0.10912494), np.float32(0.11755814), np.float32(0.110623784), np.float32(0.109756105), np.float32(0.10447641), np.float32(0.11734698), np.float32(0.11897121), np.float32(0.12460528), np.float32(0.12495215), np.float32(0.1523132), np.float32(0.1796975), np.float32(0.22429545), np.float32(0.21383598), np.float32(0.24743941), np.float32(0.23575023), np.float32(0.2544591), np.float32(0.26668343), np.float32(0.2692312), np.float32(0.26430625), np.float32(0.2252309), np.float32(0.19688244), np.float32(0.18867512), np.float32(0.19150193), np.float32(0.2209067), np.float32(0.23982191), np.float32(0.29073676), np.float32(0.35675102), np.float32(0.38555875), np.float32(0.355532), np.float32(0.3249491), np.float32(0.28168783), np.float32(0.23524697), np.float32(0.19544768), np.float32(0.15881255), np.float32(0.14270778), np.float32(0.13268118), np.float32(0.14185795)], 'AYSGTTESLDSHDWRGGGFSGSQLESIASPRHVQHLTSYTLAHTTSTQVRVNFVLNLLETPLRLQNRSFFPSSFLSCRKFTFKTKHASDTLPPEKVHAHERVCGKSESQYTQEAMAEHGAHITTASVADDQPSIFEVVAQDSLMTAVRPALQHVVKVLAESNPTHYGFLWRWFDEIFTLLDLLVQQHYLSRTSASFSENFYGLKRIVMGDTHKSQRLASAGLPKKQLWKSIMVLVLLPYLKVKLEKLVSSLREEDEYSIHPPSSRWKRFYRAFLAAYPFVNMAWEGWFLVQQLRYILGKAQHHSPLLRLAGVRLGRLTVQDIQALEHKPAKASMMQQPARSVSEKMKSALKKAVGGVALSLSTGLSVGVFFLQFLDWWYSSENQETIKSLTALPTPPPPVHLDYNSDSPLLPKMKTVCPLCRKTRVNDTVLATSGYVFCYRCVFHYVRSHQACPITGYPTEIQHLIKLYSPEN': [np.float32(0.0040602223), np.float32(0.78202015), np.float32(0.613386), np.float32(0.5249234), np.float32(0.5430099), np.float32(0.54590565), np.float32(0.5782339), np.float32(0.7076113), np.float32(0.67398906), np.float32(0.73145765), np.float32(0.7949679), np.float32(0.8542169), np.float32(0.8753178), np.float32(0.90073353), np.float32(0.89739287), np.float32(0.9171865), np.float32(0.9083939), np.float32(0.8860413), np.float32(0.8667245), np.float32(0.90880597), np.float32(0.89025563), np.float32(0.8666594), np.float32(0.88282126), np.float32(0.8906808), np.float32(0.9005446), np.float32(0.9025247), np.float32(0.83995265), np.float32(0.83732367), np.float32(0.7506048), np.float32(0.6913799), np.float32(0.61102897), np.float32(0.5808313), np.float32(0.5032787), np.float32(0.4930043), np.float32(0.4754506), np.float32(0.40741456), np.float32(0.34653428), np.float32(0.2705893), np.float32(0.23046002), np.float32(0.21924224), np.float32(0.22699767), np.float32(0.20535588), np.float32(0.15587085), np.float32(0.13773389), np.float32(0.13277322), np.float32(0.13698317), np.float32(0.117902204), np.float32(0.13429771), np.float32(0.14119124), np.float32(0.15086035), np.float32(0.16719131), np.float32(0.19776419), np.float32(0.17903724), np.float32(0.21585338), np.float32(0.2539722), np.float32(0.2854131), np.float32(0.3048556), np.float32(0.30183855), np.float32(0.3006385), np.float32(0.28027517), np.float32(0.3116902), np.float32(0.35113242), np.float32(0.3293739), np.float32(0.36664265), np.float32(0.36992604), np.float32(0.37481102), np.float32(0.4108704), np.float32(0.45419872), np.float32(0.5162576), np.float32(0.49211794), np.float32(0.51570493), np.float32(0.5156998), np.float32(0.5147693), np.float32(0.5087419), np.float32(0.49472964), np.float32(0.44037175), np.float32(0.39337704), np.float32(0.35241917), np.float32(0.3209456), np.float32(0.36355776), np.float32(0.33511716), np.float32(0.33677545), np.float32(0.410811), np.float32(0.34393907), np.float32(0.2670053), np.float32(0.31426394), np.float32(0.2604384), np.float32(0.2835416), np.float32(0.30686346), np.float32(0.34711492), np.float32(0.37501532), np.float32(0.40198568), np.float32(0.47087806), np.float32(0.5109046), np.float32(0.5506976), np.float32(0.6338403), np.float32(0.6950566), np.float32(0.7114349), np.float32(0.7551821), np.float32(0.7140855), np.float32(0.7441929), np.float32(0.78072536), np.float32(0.6913058), np.float32(0.746422), np.float32(0.81937474), np.float32(0.8556107), np.float32(0.81982696), np.float32(0.8468281), np.float32(0.8879418), np.float32(0.8985179), np.float32(0.89516246), np.float32(0.9117509), np.float32(0.90831363), np.float32(0.90872467), np.float32(0.9058475), np.float32(0.93325424), np.float32(0.9300216), np.float32(0.93206364), np.float32(0.94463825), np.float32(0.9426865), np.float32(0.9389039), np.float32(0.9296594), np.float32(0.91583467), np.float32(0.884777), np.float32(0.85926396), np.float32(0.8111139), np.float32(0.78533584), np.float32(0.7568551), np.float32(0.7090821), np.float32(0.7009504), np.float32(0.6783105), np.float32(0.61165106), np.float32(0.5441055), np.float32(0.4994806), np.float32(0.4678893), np.float32(0.35144082), np.float32(0.25466526), np.float32(0.24918327), np.float32(0.20849675), np.float32(0.18008828), np.float32(0.15082139), np.float32(0.12674928), np.float32(0.084010094), np.float32(0.06907082), np.float32(0.06611982), np.float32(0.06282846), np.float32(0.056599796), np.float32(0.05664008), np.float32(0.06401628), np.float32(0.06607145), np.float32(0.07058994), np.float32(0.07264103), np.float32(0.076633446), np.float32(0.08380876), np.float32(0.07982522), np.float32(0.08778374), np.float32(0.08083995), np.float32(0.06447768), np.float32(0.059648838), np.float32(0.064768106), np.float32(0.053920556), np.float32(0.04294478), np.float32(0.04610626), np.float32(0.05771797), np.float32(0.04728824), np.float32(0.040178116), np.float32(0.044670798), np.float32(0.048227806), np.float32(0.03751554), np.float32(0.039220262), np.float32(0.041366052), np.float32(0.039395306), np.float32(0.030803028), np.float32(0.030201687), np.float32(0.027789032), np.float32(0.02419533), np.float32(0.021656267), np.float32(0.022485638), np.float32(0.023179179), np.float32(0.023404649), np.float32(0.028388271), np.float32(0.03318795), np.float32(0.03636923), np.float32(0.0375439), np.float32(0.03961095), np.float32(0.04770676), np.float32(0.052770685), np.float32(0.05070385), np.float32(0.052996945), np.float32(0.063548565), np.float32(0.064642504), np.float32(0.06588325), np.float32(0.07552404), np.float32(0.08313454), np.float32(0.08523173), np.float32(0.0871601), np.float32(0.09286493), np.float32(0.09935019), np.float32(0.10688245), np.float32(0.1065756), np.float32(0.119924985), np.float32(0.13351774), np.float32(0.1316226), np.float32(0.13130201), np.float32(0.14776793), np.float32(0.15767239), np.float32(0.16970466), np.float32(0.17991783), np.float32(0.23420528), np.float32(0.25070304), np.float32(0.2255063), np.float32(0.22569732), np.float32(0.22946523), np.float32(0.2565996), np.float32(0.29030165), np.float32(0.3192734), np.float32(0.31418297), np.float32(0.30661595), np.float32(0.30331913), np.float32(0.31466237), np.float32(0.30049664), np.float32(0.2171315), np.float32(0.17985648), np.float32(0.17696726), np.float32(0.14537981), np.float32(0.12366855), np.float32(0.13010253), np.float32(0.111376725), np.float32(0.09944839), np.float32(0.101818174), np.float32(0.094089404), np.float32(0.08299104), np.float32(0.0641151), np.float32(0.06753991), np.float32(0.07702421), np.float32(0.064230636), np.float32(0.057111237), np.float32(0.055511273), np.float32(0.049180824), np.float32(0.045443557), np.float32(0.049106434), np.float32(0.06325603), np.float32(0.08427594), np.float32(0.09017066), np.float32(0.12581384), np.float32(0.14175147), np.float32(0.14278884), np.float32(0.15157698), np.float32(0.17092337), np.float32(0.20420875), np.float32(0.21135673), np.float32(0.20600623), np.float32(0.22253929), np.float32(0.25300482), np.float32(0.20366685), np.float32(0.19736566), np.float32(0.21661074), np.float32(0.20178986), np.float32(0.18592092), np.float32(0.20239471), np.float32(0.21297103), np.float32(0.20625943), np.float32(0.19598232), np.float32(0.22259681), np.float32(0.19222856), np.float32(0.15365338), np.float32(0.14382033), np.float32(0.12952274), np.float32(0.10904605), np.float32(0.1136774), np.float32(0.11311109), np.float32(0.07490334), np.float32(0.06165751), np.float32(0.05851635), np.float32(0.045504823), np.float32(0.043126512), np.float32(0.041122746), np.float32(0.030956253), np.float32(0.03050067), np.float32(0.03244385), np.float32(0.031088963), np.float32(0.032273583), np.float32(0.035495237), np.float32(0.03472372), np.float32(0.037184794), np.float32(0.040856756), np.float32(0.041845486), np.float32(0.04220622), np.float32(0.046987027), np.float32(0.047821086), np.float32(0.053098466), np.float32(0.05062601), np.float32(0.051151566), np.float32(0.06348636), np.float32(0.06696446), np.float32(0.061196897), np.float32(0.0806647), np.float32(0.084473945), np.float32(0.08712166), np.float32(0.07749074), np.float32(0.08702517), np.float32(0.10814652), np.float32(0.11281146), np.float32(0.108050756), np.float32(0.108171746), np.float32(0.10223727), np.float32(0.092026964), np.float32(0.08919313), np.float32(0.09068218), np.float32(0.10611738), np.float32(0.08486994), np.float32(0.07807506), np.float32(0.080135964), np.float32(0.06545702), np.float32(0.06984277), np.float32(0.075934276), np.float32(0.10367097), np.float32(0.11175377), np.float32(0.12165945), np.float32(0.14919272), np.float32(0.14773971), np.float32(0.15360391), np.float32(0.17845877), np.float32(0.21417479), np.float32(0.20921727), np.float32(0.2451826), np.float32(0.29383618), np.float32(0.31817454), np.float32(0.34263018), np.float32(0.36630735), np.float32(0.40238053), np.float32(0.3996707), np.float32(0.45211375), np.float32(0.5236858), np.float32(0.52461195), np.float32(0.53452975), np.float32(0.5216222), np.float32(0.4830384), np.float32(0.4451365), np.float32(0.39470223), np.float32(0.42721972), np.float32(0.4197463), np.float32(0.40183267), np.float32(0.3953205), np.float32(0.38333827), np.float32(0.36740318), np.float32(0.335128), np.float32(0.33701587), np.float32(0.28752333), np.float32(0.21461321), np.float32(0.20179856), np.float32(0.16972408), np.float32(0.15934812), np.float32(0.1477618), np.float32(0.14974484), np.float32(0.14612015), np.float32(0.11046832), np.float32(0.08723656), np.float32(0.08418362), np.float32(0.067456976), np.float32(0.051796846), np.float32(0.052516587), np.float32(0.05467701), np.float32(0.05448565), np.float32(0.04943022), np.float32(0.06275849), np.float32(0.046349585), np.float32(0.034328666), np.float32(0.03003274), np.float32(0.032571994), np.float32(0.033509936), np.float32(0.035218243), np.float32(0.04069932), np.float32(0.045783617), np.float32(0.045429308), np.float32(0.044034753), np.float32(0.04884311), np.float32(0.055348113), np.float32(0.055613644), np.float32(0.06699373), np.float32(0.09927996), np.float32(0.120428056), np.float32(0.15478805), np.float32(0.20218554), np.float32(0.21658705), np.float32(0.2608876), np.float32(0.28271738), np.float32(0.3145398), np.float32(0.3700533), np.float32(0.44348148), np.float32(0.42065525), np.float32(0.46876082), np.float32(0.5212774), np.float32(0.5316114), np.float32(0.45611605), np.float32(0.44002956), np.float32(0.46350107), np.float32(0.4639141), np.float32(0.48478857), np.float32(0.47867712), np.float32(0.4863115), np.float32(0.49797052), np.float32(0.54233605), np.float32(0.59167796), np.float32(0.6013982), np.float32(0.57857025), np.float32(0.5089836), np.float32(0.502692), np.float32(0.53028), np.float32(0.47399083), np.float32(0.47692928), np.float32(0.48580384), np.float32(0.4572786), np.float32(0.41316876), np.float32(0.34068236), np.float32(0.32945547), np.float32(0.2980548), np.float32(0.2911621), np.float32(0.2742945), np.float32(0.25777474), np.float32(0.25673226), np.float32(0.25392732), np.float32(0.2500076), np.float32(0.24494961), np.float32(0.19606507), np.float32(0.16568841), np.float32(0.15088743), np.float32(0.12756218), np.float32(0.11206709), np.float32(0.09405212), np.float32(0.097043835), np.float32(0.09324269), np.float32(0.08960271), np.float32(0.09907945), np.float32(0.09109363), np.float32(0.07242008), np.float32(0.07154714), np.float32(0.06882618), np.float32(0.0760357), np.float32(0.07702119), np.float32(0.10144677), np.float32(0.099933304), np.float32(0.115524024), np.float32(0.117882974), np.float32(0.14094853), np.float32(0.14310318), np.float32(0.14490318), np.float32(0.1562566), np.float32(0.1758375), np.float32(0.16118003), np.float32(0.16074772), np.float32(0.16387966), np.float32(0.1664837), np.float32(0.15404972), np.float32(0.18278572), np.float32(0.20793843), np.float32(0.2042189), np.float32(0.18617502), np.float32(0.2224154), np.float32(0.24187148), np.float32(0.27266884), np.float32(0.33153373), np.float32(0.34105238), np.float32(0.34910583), np.float32(0.3993298), np.float32(0.45186764), np.float32(0.46501973), np.float32(0.51357746), np.float32(0.49212423), np.float32(0.5541659), np.float32(0.4776696), np.float32(0.42164284), np.float32(0.4026778)], 'MSGPLDRFARPCFEGIASNDERKERKSDFEISEDDRKTTIGSLKKKAMKASSTFRRSLKKKSRRKSDSQVPSVSIKDIRDIEELQTVDAFRQALIAEQLLPSKHDDYHTLLRFLKARKFDIEKAKLMWENMIQWRKDFGTDTILEDFEFNELNEVLKYYPQGYHGVDKEGRPVYIELLGKVDPNKLMRVTTLERYVKYHVQEFEKCFATKFPACSIAAKRHIDSSTTILDVQGMGYKNFGKSAQDLIRRLQKIDGDNYPETLYRMFIINAGPGFKMVWRAVKSLLDSKTASKIHVLGSNYQNKLLEIIDASELPQFLGGTCTCADQGGCMRSDKGPWKDPNILKMIANGEALFTRQIVTISNSEGRVIAYDKPCYPVSHIKSSDTSAAESGSEVEEIASPKTTRSYLHPLLDPVSEEARMAGKAITAGGSCEYDEYVPMIDKVVDSESEIQVSRQSPYNSAGKPLLLSDQTPKGIYGRISAALIFFLTLFTFIREMVLRLIKKQNVTDLTSSVPDQHVEPIYKEETRPPSPAPGFTEADLLSSVVRRLGDLEEKVEMLQSKRFGMPHEKEELLNAAVCRVDGLEAELIATKKALHEALMRQEELLAYIDSQEEAKTRVLPSNGVSNFIPRSSSSHFLRGFNEAANHKFPAIWGDSLRSYQVVVAATREMGIGKDGKLPWKLPSDLKFFKQLTTTTSDCEKKNAVVMGRKTWESIPLEYRPLPGRLNVVLTRSQSSKIPDEENVVKCGNIPSALQLLAKPPYCSSVEKVFVIGGGQIFRETLNAPGCEAIHITEIETNIECDTFIPAIDSSSFRLWYSSKPLVENDIRFSFATYVRVRAKATGSPSSNEVESDDSSNPHNFEVKDYTFLPSMILERHRD': [np.float32(0.9445112), np.float32(0.9431014), np.float32(0.94076395), np.float32(0.9408427), np.float32(0.9436826), np.float32(0.9500949), np.float32(0.94201034), np.float32(0.94334704), np.float32(0.9495998), np.float32(0.9384641), np.float32(0.928972), np.float32(0.92599845), np.float32(0.9200307), np.float32(0.9112748), np.float32(0.89886963), np.float32(0.8941293), np.float32(0.89367783), np.float32(0.888088), np.float32(0.8863535), np.float32(0.8843424), np.float32(0.87474304), np.float32(0.8889666), np.float32(0.8980702), np.float32(0.90209186), np.float32(0.91100425), np.float32(0.9133671), np.float32(0.9146853), np.float32(0.91318154), np.float32(0.91890043), np.float32(0.9169751), np.float32(0.9175511), np.float32(0.91910774), np.float32(0.91913956), np.float32(0.9192305), np.float32(0.9223858), np.float32(0.91455555), np.float32(0.9161761), np.float32(0.9135612), np.float32(0.9012164), np.float32(0.9109912), np.float32(0.90347886), np.float32(0.9027944), np.float32(0.9091978), np.float32(0.9111006), np.float32(0.9198622), np.float32(0.9184052), np.float32(0.9210951), np.float32(0.9226322), np.float32(0.9272518), np.float32(0.9274589), np.float32(0.9240277), np.float32(0.93323463), np.float32(0.93903846), np.float32(0.9481549), np.float32(0.94935477), np.float32(0.95263505), np.float32(0.957405), np.float32(0.95436436), np.float32(0.94935733), np.float32(0.9522737), np.float32(0.94965225), np.float32(0.9425431), np.float32(0.9350444), np.float32(0.93217206), np.float32(0.92920023), np.float32(0.91619146), np.float32(0.9019939), np.float32(0.8767885), np.float32(0.86258763), np.float32(0.84788364), np.float32(0.8403048), np.float32(0.80436337), np.float32(0.75326025), np.float32(0.7107793), np.float32(0.6630207), np.float32(0.60131454), np.float32(0.5324103), np.float32(0.47116217), np.float32(0.42875326), np.float32(0.3387514), np.float32(0.2899157), np.float32(0.24340613), np.float32(0.21230778), np.float32(0.17239039), np.float32(0.15228765), np.float32(0.14855053), np.float32(0.1512134), np.float32(0.15419003), np.float32(0.13750593), np.float32(0.1391017), np.float32(0.14480561), np.float32(0.1369626), np.float32(0.13047832), np.float32(0.13668793), np.float32(0.13010782), np.float32(0.11618547), np.float32(0.11023807), np.float32(0.100411214), np.float32(0.08902061), np.float32(0.08688026), np.float32(0.0893186), np.float32(0.08845624), np.float32(0.087613344), np.float32(0.094057605), np.float32(0.0906428), np.float32(0.09647291), np.float32(0.10627722), np.float32(0.1148572), np.float32(0.11801638), np.float32(0.1121238), np.float32(0.1129406), np.float32(0.11315099), np.float32(0.098463945), np.float32(0.09671512), np.float32(0.08798678), np.float32(0.068621956), np.float32(0.06226259), np.float32(0.0629592), np.float32(0.06582016), np.float32(0.06595712), np.float32(0.05656649), np.float32(0.06847683), np.float32(0.07183184), np.float32(0.070204645), np.float32(0.08358871), np.float32(0.088535264), np.float32(0.09598009), np.float32(0.104272254), np.float32(0.103642754), np.float32(0.11538569), np.float32(0.107931614), np.float32(0.10617201), np.float32(0.10080258), np.float32(0.114188425), np.float32(0.105378635), np.float32(0.09104048), np.float32(0.10867372), np.float32(0.10177829), np.float32(0.11141682), np.float32(0.11366562), np.float32(0.11414014), np.float32(0.107749976), np.float32(0.11114458), np.float32(0.11021223), np.float32(0.105634734), np.float32(0.10531583), np.float32(0.113419674), np.float32(0.10326278), np.float32(0.092073195), np.float32(0.09093307), np.float32(0.094112635), np.float32(0.09038607), np.float32(0.092605546), np.float32(0.09122469), np.float32(0.0841605), np.float32(0.08913715), np.float32(0.1094181), np.float32(0.113606505), np.float32(0.10791302), np.float32(0.11184053), np.float32(0.10799999), np.float32(0.11092901), np.float32(0.09278661), np.float32(0.08611779), np.float32(0.09971727), np.float32(0.08764081), np.float32(0.07633239), np.float32(0.0854704), np.float32(0.09954087), np.float32(0.09027888), np.float32(0.09360837), np.float32(0.10401011), np.float32(0.10806098), np.float32(0.104022734), np.float32(0.10461316), np.float32(0.10170279), np.float32(0.098040625), np.float32(0.08303114), np.float32(0.080833726), np.float32(0.07575387), np.float32(0.061800923), np.float32(0.055083096), np.float32(0.057397533), np.float32(0.049840312), np.float32(0.04294878), np.float32(0.049874164), np.float32(0.054648206), np.float32(0.057042047), np.float32(0.05249826), np.float32(0.06221706), np.float32(0.06628974), np.float32(0.060378533), np.float32(0.056949105), np.float32(0.06451723), np.float32(0.057003383), np.float32(0.051874105), np.float32(0.049110755), np.float32(0.04774773), np.float32(0.050579067), np.float32(0.0468394), np.float32(0.046719436), np.float32(0.049728174), np.float32(0.046727262), np.float32(0.048045035), np.float32(0.049710203), np.float32(0.04743904), np.float32(0.044434723), np.float32(0.05163644), np.float32(0.06301136), np.float32(0.060163256), np.float32(0.058630414), np.float32(0.07026777), np.float32(0.07855393), np.float32(0.07267222), np.float32(0.07405502), np.float32(0.08184474), np.float32(0.072666846), np.float32(0.060921952), np.float32(0.06790954), np.float32(0.07347344), np.float32(0.070083946), np.float32(0.059871335), np.float32(0.05579347), np.float32(0.06078357), np.float32(0.055450123), np.float32(0.06535032), np.float32(0.08378051), np.float32(0.07911517), np.float32(0.08502384), np.float32(0.10626303), np.float32(0.10437491), np.float32(0.08886518), np.float32(0.08340757), np.float32(0.0822474), np.float32(0.0733164), np.float32(0.058762025), np.float32(0.0624313), np.float32(0.062257696), np.float32(0.053154323), np.float32(0.055811293), np.float32(0.06849319), np.float32(0.06750622), np.float32(0.06876115), np.float32(0.076696105), np.float32(0.08068404), np.float32(0.08558579), np.float32(0.08135138), np.float32(0.08236659), np.float32(0.08338228), np.float32(0.07704687), np.float32(0.072368704), np.float32(0.07272846), np.float32(0.06976288), np.float32(0.061336346), np.float32(0.05364636), np.float32(0.05308252), np.float32(0.047914546), np.float32(0.0454756), np.float32(0.048117656), np.float32(0.053913403), np.float32(0.05035997), np.float32(0.051254466), np.float32(0.051416717), np.float32(0.05103632), np.float32(0.04257267), np.float32(0.03942297), np.float32(0.031959277), np.float32(0.030861543), np.float32(0.02417935), np.float32(0.019579804), np.float32(0.020968797), np.float32(0.022830063), np.float32(0.020230325), np.float32(0.019544506), np.float32(0.024431141), np.float32(0.030423801), np.float32(0.035910036), np.float32(0.040464975), np.float32(0.045647945), np.float32(0.051784523), np.float32(0.05734905), np.float32(0.055080265), np.float32(0.056545157), np.float32(0.055667683), np.float32(0.0532731), np.float32(0.0503993), np.float32(0.05384452), np.float32(0.0537399), np.float32(0.053027082), np.float32(0.0608297), np.float32(0.069188155), np.float32(0.06898054), np.float32(0.07087429), np.float32(0.076502785), np.float32(0.07889024), np.float32(0.07557134), np.float32(0.07369384), np.float32(0.083297275), np.float32(0.08052187), np.float32(0.08170652), np.float32(0.079265416), np.float32(0.07050384), np.float32(0.070150085), np.float32(0.073567554), np.float32(0.068356514), np.float32(0.06872994), np.float32(0.06581539), np.float32(0.06762363), np.float32(0.07088999), np.float32(0.06985085), np.float32(0.06522045), np.float32(0.061836943), np.float32(0.06573153), np.float32(0.0717587), np.float32(0.0765414), np.float32(0.07376098), np.float32(0.08609798), np.float32(0.09040167), np.float32(0.08456246), np.float32(0.10244532), np.float32(0.1184553), np.float32(0.13133493), np.float32(0.1513427), np.float32(0.14186294), np.float32(0.13557467), np.float32(0.1491052), np.float32(0.16731444), np.float32(0.15431184), np.float32(0.18909086), np.float32(0.20009835), np.float32(0.16390476), np.float32(0.15994933), np.float32(0.15104768), np.float32(0.14101557), np.float32(0.1268835), np.float32(0.13115263), np.float32(0.14269449), np.float32(0.12702166), np.float32(0.12983724), np.float32(0.11908491), np.float32(0.11782309), np.float32(0.11998398), np.float32(0.10742168), np.float32(0.11262707), np.float32(0.10627792), np.float32(0.084883206), np.float32(0.06903053), np.float32(0.060714003), np.float32(0.055751644), np.float32(0.055132233), np.float32(0.054462332), np.float32(0.057840265), np.float32(0.057294138), np.float32(0.054117147), np.float32(0.06544171), np.float32(0.06522064), np.float32(0.057093803), np.float32(0.06983433), np.float32(0.070309944), np.float32(0.08084469), np.float32(0.08543811), np.float32(0.09625274), np.float32(0.095218435), np.float32(0.11469389), np.float32(0.12272656), np.float32(0.12240043), np.float32(0.13720253), np.float32(0.15481716), np.float32(0.18277897), np.float32(0.23260291), np.float32(0.26429918), np.float32(0.33961222), np.float32(0.40426052), np.float32(0.4586429), np.float32(0.46815357), np.float32(0.50518376), np.float32(0.54235786), np.float32(0.70098215), np.float32(0.75645816), np.float32(0.8321787), np.float32(0.8721167), np.float32(0.89823544), np.float32(0.9103212), np.float32(0.9195682), np.float32(0.9364002), np.float32(0.934185), np.float32(0.9386152), np.float32(0.95348644), np.float32(0.9600924), np.float32(0.95007014), np.float32(0.9476779), np.float32(0.9541299), np.float32(0.9529594), np.float32(0.95601), np.float32(0.95166236), np.float32(0.9529138), np.float32(0.957793), np.float32(0.9491086), np.float32(0.93610746), np.float32(0.91984993), np.float32(0.89893484), np.float32(0.8832056), np.float32(0.88606083), np.float32(0.8570814), np.float32(0.865312), np.float32(0.79507095), np.float32(0.6968701), np.float32(0.7555306), np.float32(0.8209483), np.float32(0.7609081), np.float32(0.73113203), np.float32(0.7213727), np.float32(0.79205674), np.float32(0.8305406), np.float32(0.7875064), np.float32(0.79233086), np.float32(0.82152843), np.float32(0.90432817), np.float32(0.90969914), np.float32(0.90969855), np.float32(0.9150424), np.float32(0.9032806), np.float32(0.8901192), np.float32(0.89540184), np.float32(0.9001851), np.float32(0.872529), np.float32(0.9003202), np.float32(0.8885182), np.float32(0.8758742), np.float32(0.864296), np.float32(0.87418276), np.float32(0.8425971), np.float32(0.8368433), np.float32(0.8433719), np.float32(0.836488), np.float32(0.86463505), np.float32(0.8658221), np.float32(0.86958605), np.float32(0.8532748), np.float32(0.8567575), np.float32(0.85769403), np.float32(0.8088269), np.float32(0.82867336), np.float32(0.87603694), np.float32(0.8588494), np.float32(0.8584467), np.float32(0.8307953), np.float32(0.8025834), np.float32(0.8228147), np.float32(0.86293876), np.float32(0.8967276), np.float32(0.89698577), np.float32(0.9073042), np.float32(0.91224366), np.float32(0.90935075), np.float32(0.92120856), np.float32(0.92281437), np.float32(0.9273816), np.float32(0.93563086), np.float32(0.9296748), np.float32(0.9322776), np.float32(0.92994493), np.float32(0.92014414), np.float32(0.9272012), np.float32(0.92643154), np.float32(0.92358017), np.float32(0.9249991), np.float32(0.92206156), np.float32(0.9063964), np.float32(0.8998241), np.float32(0.9097997), np.float32(0.88977206), np.float32(0.84352064), np.float32(0.8161296), np.float32(0.8112768), np.float32(0.822713), np.float32(0.7715545), np.float32(0.71532756), np.float32(0.6918201), np.float32(0.63361466), np.float32(0.6419742), np.float32(0.64773333), np.float32(0.62230134), np.float32(0.47784314), np.float32(0.46843728), np.float32(0.39710394), np.float32(0.36532027), np.float32(0.31069112), np.float32(0.32873985), np.float32(0.35946205), np.float32(0.2930838), np.float32(0.29918137), np.float32(0.3333911), np.float32(0.36587608), np.float32(0.35223192), np.float32(0.30342978), np.float32(0.44733498), np.float32(0.37908182), np.float32(0.4535411), np.float32(0.54567313), np.float32(0.57519436), np.float32(0.58978146), np.float32(0.5907693), np.float32(0.645085), np.float32(0.6343363), np.float32(0.6488118), np.float32(0.5775704), np.float32(0.6218667), np.float32(0.63838893), np.float32(0.66933465), np.float32(0.6733474), np.float32(0.7200403), np.float32(0.7521429), np.float32(0.80533665), np.float32(0.83410126), np.float32(0.8560735), np.float32(0.89603263), np.float32(0.8815516), np.float32(0.90913), np.float32(0.9098761), np.float32(0.9042878), np.float32(0.9024758), np.float32(0.89664704), np.float32(0.9117367), np.float32(0.87638134), np.float32(0.8624014), np.float32(0.79213226), np.float32(0.7181111), np.float32(0.6603034), np.float32(0.6105781), np.float32(0.5800974), np.float32(0.5986949), np.float32(0.5717525), np.float32(0.51946133), np.float32(0.55727446), np.float32(0.53383166), np.float32(0.4918935), np.float32(0.4888472), np.float32(0.4221374), np.float32(0.36561802), np.float32(0.3514103), np.float32(0.29400778), np.float32(0.2580104), np.float32(0.21881598), np.float32(0.20760511), np.float32(0.17207196), np.float32(0.13896266), np.float32(0.1282563), np.float32(0.12154624), np.float32(0.12362525), np.float32(0.13571225), np.float32(0.14288732), np.float32(0.16097996), np.float32(0.15262443), np.float32(0.16190954), np.float32(0.17302182), np.float32(0.21438046), np.float32(0.23856466), np.float32(0.23085016), np.float32(0.24739423), np.float32(0.27463168), np.float32(0.27710757), np.float32(0.29117018), np.float32(0.29818994), np.float32(0.28931266), np.float32(0.2666867), np.float32(0.28615385), np.float32(0.31954217), np.float32(0.30852237), np.float32(0.3093421), np.float32(0.32340088), np.float32(0.30201048), np.float32(0.29610088), np.float32(0.2591476), np.float32(0.2119025), np.float32(0.19956227), np.float32(0.19589284), np.float32(0.19896306), np.float32(0.19045626), np.float32(0.1933484), np.float32(0.19476888), np.float32(0.19306284), np.float32(0.18276079), np.float32(0.17018339), np.float32(0.19356781), np.float32(0.17407918), np.float32(0.15361345), np.float32(0.16719955), np.float32(0.19381423), np.float32(0.1809934), np.float32(0.202694), np.float32(0.22976898), np.float32(0.2298674), np.float32(0.2145101), np.float32(0.22093627), np.float32(0.23659788), np.float32(0.23366153), np.float32(0.250772), np.float32(0.27274713), np.float32(0.27739727), np.float32(0.27526632), np.float32(0.27939233), np.float32(0.27725068), np.float32(0.30580857), np.float32(0.29698408), np.float32(0.30452418), np.float32(0.3396798), np.float32(0.35499722), np.float32(0.36113808), np.float32(0.43431637), np.float32(0.47240585), np.float32(0.4648138), np.float32(0.47425023), np.float32(0.4670012), np.float32(0.4746377), np.float32(0.47527653), np.float32(0.47462034), np.float32(0.51331276), np.float32(0.52656233), np.float32(0.55393517), np.float32(0.6012432), np.float32(0.590552), np.float32(0.54125696), np.float32(0.5405101), np.float32(0.53173393), np.float32(0.48481503), np.float32(0.5156929), np.float32(0.52007157), np.float32(0.43670416), np.float32(0.43486014), np.float32(0.49651012), np.float32(0.43877137), np.float32(0.42251372), np.float32(0.39386278), np.float32(0.37492457), np.float32(0.39969826), np.float32(0.34562543), np.float32(0.29023337), np.float32(0.22699836), np.float32(0.21119511), np.float32(0.2577813), np.float32(0.21858303), np.float32(0.19316916), np.float32(0.17706223), np.float32(0.19668625), np.float32(0.18291605), np.float32(0.1500523), np.float32(0.124009095), np.float32(0.124324), np.float32(0.111295536), np.float32(0.09148315), np.float32(0.076226436), np.float32(0.07294889), np.float32(0.062421806), np.float32(0.053597514), np.float32(0.05371881), np.float32(0.057150587), np.float32(0.04665619), np.float32(0.04218014), np.float32(0.0363424), np.float32(0.037694618), np.float32(0.043937653), np.float32(0.051995102), np.float32(0.06384979), np.float32(0.07899892), np.float32(0.08092802), np.float32(0.08065441), np.float32(0.08428773), np.float32(0.08582383), np.float32(0.071499534), np.float32(0.07519048), np.float32(0.09255884), np.float32(0.09276598), np.float32(0.09870815), np.float32(0.11604379), np.float32(0.12302399), np.float32(0.1139903), np.float32(0.15163495), np.float32(0.18671858), np.float32(0.15788028), np.float32(0.15996382), np.float32(0.1611981), np.float32(0.16650514), np.float32(0.1595213), np.float32(0.17014937), np.float32(0.17911492), np.float32(0.1597311), np.float32(0.18144748), np.float32(0.1681986), np.float32(0.19174989), np.float32(0.18514079), np.float32(0.16870302), np.float32(0.14795923), np.float32(0.15643245), np.float32(0.15234424), np.float32(0.14871989), np.float32(0.15927558), np.float32(0.19778347), np.float32(0.18082006), np.float32(0.17872025), np.float32(0.21899022), np.float32(0.20356299), np.float32(0.19472235), np.float32(0.20179264), np.float32(0.21165533), np.float32(0.20259961), np.float32(0.1806958), np.float32(0.17649966), np.float32(0.18230414), np.float32(0.16269366), np.float32(0.16636012), np.float32(0.14698015), np.float32(0.13635887), np.float32(0.10662546), np.float32(0.08889824), np.float32(0.0758227), np.float32(0.071954876), np.float32(0.06789496), np.float32(0.068724826), np.float32(0.07086253), np.float32(0.07267198), np.float32(0.07576814), np.float32(0.08823912), np.float32(0.09698423), np.float32(0.1105907), np.float32(0.11014113), np.float32(0.13050012), np.float32(0.15760843), np.float32(0.16903289), np.float32(0.16297415), np.float32(0.1654174), np.float32(0.15622629), np.float32(0.12972884), np.float32(0.13329536), np.float32(0.11992363), np.float32(0.11307041), np.float32(0.11607471), np.float32(0.12684214), np.float32(0.1332144), np.float32(0.14839685), np.float32(0.15227036), np.float32(0.15415832), np.float32(0.17011875), np.float32(0.15616767), np.float32(0.1498479), np.float32(0.13204578), np.float32(0.13725883), np.float32(0.12342325), np.float32(0.10706814), np.float32(0.10913431), np.float32(0.099290706), np.float32(0.09018505), np.float32(0.08353198), np.float32(0.076048374), np.float32(0.073042884), np.float32(0.07512342), np.float32(0.07679631), np.float32(0.06625539), np.float32(0.06060904), np.float32(0.05529583), np.float32(0.05565527), np.float32(0.059226405), np.float32(0.05484126), np.float32(0.056080516), np.float32(0.051029555), np.float32(0.048952032), np.float32(0.044608753), np.float32(0.04888278), np.float32(0.052128706), np.float32(0.046482574), np.float32(0.04540982), np.float32(0.045731064), np.float32(0.046878524), np.float32(0.04563773), np.float32(0.04537544), np.float32(0.041621182), np.float32(0.041159324), np.float32(0.04046442), np.float32(0.044192564), np.float32(0.04116983), np.float32(0.04709035), np.float32(0.051937733), np.float32(0.05585787), np.float32(0.06735218), np.float32(0.07289053), np.float32(0.079604074), np.float32(0.08096303), np.float32(0.085872784), np.float32(0.08795935), np.float32(0.10009982), np.float32(0.10348414), np.float32(0.09933266), np.float32(0.093449414), np.float32(0.10257566), np.float32(0.091504894), np.float32(0.08622481), np.float32(0.08215757), np.float32(0.084620334), np.float32(0.08813986), np.float32(0.08517721), np.float32(0.07906132), np.float32(0.083752975), np.float32(0.07616505), np.float32(0.07485914), np.float32(0.06880427), np.float32(0.065276064), np.float32(0.066719495), np.float32(0.068007104), np.float32(0.06914025), np.float32(0.06683045), np.float32(0.068154), np.float32(0.06831547), np.float32(0.07434041), np.float32(0.07342655), np.float32(0.06863744), np.float32(0.07187541), np.float32(0.07319891), np.float32(0.07014703), np.float32(0.06943297), np.float32(0.07110038), np.float32(0.06552337), np.float32(0.06508331), np.float32(0.059260316), np.float32(0.060904574), np.float32(0.061502066), np.float32(0.06272023), np.float32(0.064805575), np.float32(0.07293388), np.float32(0.079056844), np.float32(0.09249347), np.float32(0.11192946), np.float32(0.12914403), np.float32(0.16713782), np.float32(0.20161566), np.float32(0.27002263), np.float32(0.28649002), np.float32(0.3018506), np.float32(0.3356469), np.float32(0.39199844), np.float32(0.46379644), np.float32(0.5398721), np.float32(0.62812734), np.float32(0.7186896), np.float32(0.78491694), np.float32(0.8495002), np.float32(0.88680595), np.float32(0.91525865), np.float32(0.91555613), np.float32(0.92705405), np.float32(0.9301498), np.float32(0.9286635), np.float32(0.90581405), np.float32(0.90893996), np.float32(0.89466214), np.float32(0.86798716), np.float32(0.85331), np.float32(0.82555395), np.float32(0.800045), np.float32(0.78571886), np.float32(0.74923444), np.float32(0.7293304), np.float32(0.70695376), np.float32(0.68709534), np.float32(0.66612226), np.float32(0.6150778), np.float32(0.6339592), np.float32(0.63612556), np.float32(0.60578233), np.float32(0.525984), np.float32(0.49664587), np.float32(0.46398667), np.float32(0.39916283), np.float32(0.38187665), np.float32(0.35800534), np.float32(0.35749632), np.float32(0.32968977), np.float32(0.20885421), np.float32(0.2341881)], 'MWHERFEGFLLFVSKICAPCQLKFRSLHFRELVKKGIEIWRIENLQPVALPDSDYGRFYSGDSYIVLKTAGKAGAYKYDIHFWLGKDTSQDEAGTASMKAVELDVVLGSRAVQYRELQGHESSRFLSYFKPCLLPLEGGFSSGIKTPEDENYETRLYTCEGKRVARLKQVPFTQSSLNHDEIFILDTKDRIFQFNGANTNNNERSKALDVVQLLKDKYHEGNCTVAIVADDGKQPTEGSGLSGEFWALFGGFASIGKKTASENDIIPEKTPAKLYCIAGGQVQDVVGELSKSLLRTDKCYILYCGTHVFVWVGRATRLEDKKAAMQTAEEFIVNHNISKSTLVTRLMQSHETSSFKSNFGSWTTASTAAPFEEGRGKVAAMLKQQGGLLKGQTKPSPVEEEVPPLLPENGELEVWHIDGESKTPVPKEDIGKFYSGDCYICDYSYDVNDKKDHYLCCWIGKDSIQEDQTLASQQATSMFKSLKCKPVQGRVHQGKEPPQFVAIFQPMIVLKGGLSSGYKSYIADKGLKDETYNPDTSALIEISGTAMHNNKAIQVDVAATSLNSYGCFIAQTSSSVFTWHGNQSTAEQQQLTGKVVEYLKPGVTTKLAREGKESLAFWLAVGGKQSYDSKKVTQEVVREPHLFEISSKGKFEVEEVYNFEQDDLLAEDFMILDTHAEVIVWVGQSVDPKEKQNALEIGQKYVDLAASVDGLSPNVPLYRVQAGSEPCFFTTYFSWDPTKATVQANSFKKKAILLFGPGVIENYDNKPEVNKSGATQRASAMAALTSAFKSSTVTKPATTTAPRVFNRASQRAAAIAALSNVLTAERKGPLPDSPPGRQQKKNTSSEPSSPNTNSAIVDQVPATALAPAPDPAPDPAPVKSEEPENNEVSEAASETSEPNPETNEEESSVKETDEEEKACEDTQSTYSYDQLISKSTNPVTGIDFKKRETYLSPEEFEEVFKMTKEKFYELPRWKQDHIKKKVDLF': [np.float32(0.58840525), np.float32(0.5819796), np.float32(0.38754082), np.float32(0.38982075), np.float32(0.38632256), np.float32(0.36749902), np.float32(0.39756456), np.float32(0.4252163), np.float32(0.44612965), np.float32(0.35092908), np.float32(0.31489214), np.float32(0.31032798), np.float32(0.24452628), np.float32(0.18497762), np.float32(0.20824568), np.float32(0.25101146), np.float32(0.25952882), np.float32(0.22120674), np.float32(0.24255474), np.float32(0.25610092), np.float32(0.22403546), np.float32(0.22623283), np.float32(0.2649477), np.float32(0.2820663), np.float32(0.2752741), np.float32(0.22602798), np.float32(0.25814167), np.float32(0.19289196), np.float32(0.18012111), np.float32(0.17447113), np.float32(0.15896377), np.float32(0.14822362), np.float32(0.15416285), np.float32(0.14158477), np.float32(0.1484731), np.float32(0.14023176), np.float32(0.13681875), np.float32(0.1350871), np.float32(0.13922314), np.float32(0.14109853), np.float32(0.15932532), np.float32(0.16763522), np.float32(0.16916609), np.float32(0.16531086), np.float32(0.17129493), np.float32(0.18197954), np.float32(0.16059455), np.float32(0.1448958), np.float32(0.13883981), np.float32(0.14224458), np.float32(0.14053656), np.float32(0.1312478), np.float32(0.13226229), np.float32(0.12029841), np.float32(0.12234686), np.float32(0.10997336), np.float32(0.104672015), np.float32(0.10682972), np.float32(0.09870977), np.float32(0.097407475), np.float32(0.10892945), np.float32(0.111018956), np.float32(0.11682137), np.float32(0.1037199), np.float32(0.08557939), np.float32(0.09059901), np.float32(0.081648536), np.float32(0.07252754), np.float32(0.06271552), np.float32(0.05954106), np.float32(0.05553846), np.float32(0.051914647), np.float32(0.048966426), np.float32(0.046996027), np.float32(0.045182347), np.float32(0.051865757), np.float32(0.06317659), np.float32(0.06930847), np.float32(0.076563425), np.float32(0.08558053), np.float32(0.09791671), np.float32(0.108217396), np.float32(0.10700433), np.float32(0.107215635), np.float32(0.101764664), np.float32(0.10184452), np.float32(0.10534667), np.float32(0.10716123), np.float32(0.11313181), np.float32(0.09296376), np.float32(0.098185696), np.float32(0.10410031), np.float32(0.11445992), np.float32(0.10244144), np.float32(0.103867784), np.float32(0.10212563), np.float32(0.10853401), np.float32(0.1064375), np.float32(0.09842182), np.float32(0.07998583), np.float32(0.07699525), np.float32(0.06936409), np.float32(0.05810946), np.float32(0.049800184), np.float32(0.0467736), np.float32(0.044715177), np.float32(0.047610026), np.float32(0.04762413), np.float32(0.055392083), np.float32(0.05962987), np.float32(0.06110487), np.float32(0.060016397), np.float32(0.063743286), np.float32(0.06408312), np.float32(0.057106372), np.float32(0.06281191), np.float32(0.06075326), np.float32(0.06151332), np.float32(0.06395881), np.float32(0.070679866), np.float32(0.072466604), np.float32(0.07251406), np.float32(0.06936736), np.float32(0.07423201), np.float32(0.07812477), np.float32(0.085654214), np.float32(0.094891734), np.float32(0.09141927), np.float32(0.08388449), np.float32(0.08639123), np.float32(0.087493844), np.float32(0.08405901), np.float32(0.07971694), np.float32(0.09067681), np.float32(0.10109179), np.float32(0.11128944), np.float32(0.11949531), np.float32(0.14166662), np.float32(0.16284136), np.float32(0.18036975), np.float32(0.18402591), np.float32(0.18720515), np.float32(0.17794175), np.float32(0.17661466), np.float32(0.15978102), np.float32(0.15370287), np.float32(0.14907527), np.float32(0.13373104), np.float32(0.15250106), np.float32(0.15011032), np.float32(0.15076168), np.float32(0.1488519), np.float32(0.14488901), np.float32(0.13833238), np.float32(0.13706267), np.float32(0.131257), np.float32(0.13808106), np.float32(0.1416577), np.float32(0.13172738), np.float32(0.1284616), np.float32(0.11632602), np.float32(0.11207673), np.float32(0.11362662), np.float32(0.112273656), np.float32(0.11332889), np.float32(0.10933159), np.float32(0.12498808), np.float32(0.12912498), np.float32(0.13119969), np.float32(0.12369619), np.float32(0.114720516), np.float32(0.109555274), np.float32(0.09072717), np.float32(0.07958067), np.float32(0.06964379), np.float32(0.068081416), np.float32(0.0743479), np.float32(0.07740184), np.float32(0.07028563), np.float32(0.06871783), np.float32(0.05788231), np.float32(0.05338998), np.float32(0.051915042), np.float32(0.04926276), np.float32(0.05051878), np.float32(0.050533406), np.float32(0.051497933), np.float32(0.053025406), np.float32(0.05697212), np.float32(0.061110593), np.float32(0.060794238), np.float32(0.06229008), np.float32(0.06322712), np.float32(0.06679254), np.float32(0.08005346), np.float32(0.076801375), np.float32(0.08145785), np.float32(0.09028949), np.float32(0.08326401), np.float32(0.07457664), np.float32(0.07203792), np.float32(0.06749049), np.float32(0.06474226), np.float32(0.0715829), np.float32(0.08310188), np.float32(0.087111235), np.float32(0.08804981), np.float32(0.09459204), np.float32(0.10312503), np.float32(0.09828878), np.float32(0.09665034), np.float32(0.08826377), np.float32(0.07728155), np.float32(0.06557078), np.float32(0.05806935), np.float32(0.047632758), np.float32(0.03955413), np.float32(0.03089138), np.float32(0.03086206), np.float32(0.03313211), np.float32(0.03391074), np.float32(0.037074156), np.float32(0.040211607), np.float32(0.04758769), np.float32(0.05339505), np.float32(0.06266832), np.float32(0.07504767), np.float32(0.0698681), np.float32(0.066902034), np.float32(0.058479752), np.float32(0.059443854), np.float32(0.050802805), np.float32(0.039694194), np.float32(0.037983887), np.float32(0.033585444), np.float32(0.03908215), np.float32(0.038513444), np.float32(0.04383735), np.float32(0.043919932), np.float32(0.052652907), np.float32(0.062594764), np.float32(0.06551472), np.float32(0.07543287), np.float32(0.06742151), np.float32(0.0627803), np.float32(0.06172992), np.float32(0.066169865), np.float32(0.06510685), np.float32(0.07288329), np.float32(0.08099105), np.float32(0.0972861), np.float32(0.10676067), np.float32(0.1021124), np.float32(0.11395888), np.float32(0.1208358), np.float32(0.12370954), np.float32(0.13798706), np.float32(0.15457517), np.float32(0.14693502), np.float32(0.15179119), np.float32(0.16862164), np.float32(0.18021005), np.float32(0.1808837), np.float32(0.18758339), np.float32(0.17630194), np.float32(0.15523642), np.float32(0.14884804), np.float32(0.14261138), np.float32(0.13965406), np.float32(0.13307114), np.float32(0.11572082), np.float32(0.11270027), np.float32(0.11630152), np.float32(0.10138135), np.float32(0.08924343), np.float32(0.081287205), np.float32(0.07920368), np.float32(0.074708745), np.float32(0.072279096), np.float32(0.073611945), np.float32(0.06760714), np.float32(0.054066557), np.float32(0.052102737), np.float32(0.055795524), np.float32(0.05645859), np.float32(0.055956557), np.float32(0.059820972), np.float32(0.05659753), np.float32(0.056060337), np.float32(0.051690616), np.float32(0.04950697), np.float32(0.05011131), np.float32(0.043869913), np.float32(0.037654087), np.float32(0.0398428), np.float32(0.036632713), np.float32(0.03117978), np.float32(0.030111797), np.float32(0.027787795), np.float32(0.025602505), np.float32(0.022289163), np.float32(0.02007525), np.float32(0.022635158), np.float32(0.02063304), np.float32(0.022621239), np.float32(0.027335437), np.float32(0.02755692), np.float32(0.02824572), np.float32(0.02924246), np.float32(0.02913481), np.float32(0.03325144), np.float32(0.036772497), np.float32(0.039332323), np.float32(0.04302379), np.float32(0.054671843), np.float32(0.06297417), np.float32(0.06366513), np.float32(0.07023651), np.float32(0.08005262), np.float32(0.07963128), np.float32(0.08015587), np.float32(0.08514708), np.float32(0.09569084), np.float32(0.1052621), np.float32(0.11341146), np.float32(0.11553685), np.float32(0.1187635), np.float32(0.124532074), np.float32(0.12295526), np.float32(0.12167185), np.float32(0.11244354), np.float32(0.09299064), np.float32(0.09034358), np.float32(0.08332985), np.float32(0.06621152), np.float32(0.060353186), np.float32(0.06942858), np.float32(0.068353005), np.float32(0.0636749), np.float32(0.06883702), np.float32(0.07194881), np.float32(0.07610382), np.float32(0.084232375), np.float32(0.09834812), np.float32(0.124842755), np.float32(0.13629812), np.float32(0.14636496), np.float32(0.14200331), np.float32(0.11652484), np.float32(0.12383028), np.float32(0.1315693), np.float32(0.1377744), np.float32(0.17837986), np.float32(0.18673618), np.float32(0.23186354), np.float32(0.34559405), np.float32(0.38319692), np.float32(0.4435358), np.float32(0.48127168), np.float32(0.54488987), np.float32(0.48987895), np.float32(0.4587045), np.float32(0.58708864), np.float32(0.5816706), np.float32(0.66863924), np.float32(0.7349002), np.float32(0.79442257), np.float32(0.7639682), np.float32(0.69150245), np.float32(0.67664397), np.float32(0.6914544), np.float32(0.64927834), np.float32(0.6320807), np.float32(0.58743936), np.float32(0.56244254), np.float32(0.53789604), np.float32(0.5094407), np.float32(0.5096439), np.float32(0.69052565), np.float32(0.73194003), np.float32(0.71026045), np.float32(0.69152755), np.float32(0.678439), np.float32(0.68652505), np.float32(0.6730835), np.float32(0.60184747), np.float32(0.5930692), np.float32(0.60728484), np.float32(0.5824709), np.float32(0.60896856), np.float32(0.61129844), np.float32(0.61613095), np.float32(0.69863105), np.float32(0.6905552), np.float32(0.7694124), np.float32(0.7440337), np.float32(0.758209), np.float32(0.7539119), np.float32(0.7341103), np.float32(0.7229749), np.float32(0.65724987), np.float32(0.61868584), np.float32(0.55144626), np.float32(0.50699157), np.float32(0.54801726), np.float32(0.561815), np.float32(0.5615814), np.float32(0.5408567), np.float32(0.5277439), np.float32(0.5015527), np.float32(0.4102348), np.float32(0.39600945), np.float32(0.38554263), np.float32(0.37521136), np.float32(0.29468206), np.float32(0.29074854), np.float32(0.2882711), np.float32(0.30458277), np.float32(0.3035005), np.float32(0.2904681), np.float32(0.2877512), np.float32(0.26302335), np.float32(0.26233384), np.float32(0.23902309), np.float32(0.27439323), np.float32(0.29593772), np.float32(0.2767077), np.float32(0.27668366), np.float32(0.28655514), np.float32(0.24384417), np.float32(0.22854637), np.float32(0.22462855), np.float32(0.21933423), np.float32(0.19985415), np.float32(0.18599252), np.float32(0.17909199), np.float32(0.17628379), np.float32(0.18026134), np.float32(0.1780635), np.float32(0.17831405), np.float32(0.16017011), np.float32(0.13642345), np.float32(0.13176349), np.float32(0.10842488), np.float32(0.09310278), np.float32(0.08710246), np.float32(0.08223971), np.float32(0.07645186), np.float32(0.06834675), np.float32(0.0699281), np.float32(0.0738957), np.float32(0.07716157), np.float32(0.08736723), np.float32(0.10079429), np.float32(0.11435798), np.float32(0.12780015), np.float32(0.12609012), np.float32(0.13614562), np.float32(0.13703154), np.float32(0.14392422), np.float32(0.14370053), np.float32(0.15453705), np.float32(0.16011816), np.float32(0.15253492), np.float32(0.14883414), np.float32(0.15987067), np.float32(0.16341709), np.float32(0.16248909), np.float32(0.1754274), np.float32(0.18926305), np.float32(0.17484409), np.float32(0.18695953), np.float32(0.18710896), np.float32(0.19557406), np.float32(0.20085433), np.float32(0.21835612), np.float32(0.25809813), np.float32(0.23237929), np.float32(0.22335076), np.float32(0.22612076), np.float32(0.22059986), np.float32(0.22146904), np.float32(0.22915487), np.float32(0.249541), np.float32(0.26447996), np.float32(0.2459516), np.float32(0.25127217), np.float32(0.2779026), np.float32(0.26069814), np.float32(0.24318062), np.float32(0.21438366), np.float32(0.20240994), np.float32(0.1722371), np.float32(0.15679386), np.float32(0.17142154), np.float32(0.14055827), np.float32(0.13713272), np.float32(0.11846753), np.float32(0.10965691), np.float32(0.11114873), np.float32(0.0973023), np.float32(0.096483566), np.float32(0.08560038), np.float32(0.084144674), np.float32(0.07349979), np.float32(0.058256228), np.float32(0.046910714), np.float32(0.043147374), np.float32(0.03613706), np.float32(0.03558557), np.float32(0.02968385), np.float32(0.028810699), np.float32(0.033310957), np.float32(0.037525114), np.float32(0.042257942), np.float32(0.04210867), np.float32(0.05287905), np.float32(0.054525044), np.float32(0.062711135), np.float32(0.06543084), np.float32(0.077491984), np.float32(0.0936939), np.float32(0.10266148), np.float32(0.10707678), np.float32(0.10763815), np.float32(0.10257945), np.float32(0.09826178), np.float32(0.09615491), np.float32(0.07331418), np.float32(0.06708072), np.float32(0.06497928), np.float32(0.057002354), np.float32(0.05929968), np.float32(0.06239938), np.float32(0.06735415), np.float32(0.065524794), np.float32(0.067479536), np.float32(0.07135919), np.float32(0.07770981), np.float32(0.09520575), np.float32(0.080192424), np.float32(0.06718782), np.float32(0.060340572), np.float32(0.05410941), np.float32(0.054594062), np.float32(0.046654124), np.float32(0.042457853), np.float32(0.03547529), np.float32(0.03645271), np.float32(0.034912273), np.float32(0.034456905), np.float32(0.03565737), np.float32(0.038761336), np.float32(0.038048442), np.float32(0.039174963), np.float32(0.03624082), np.float32(0.033270113), np.float32(0.029418712), np.float32(0.03001462), np.float32(0.030378342), np.float32(0.028947424), np.float32(0.026290761), np.float32(0.025250018), np.float32(0.024175286), np.float32(0.024109794), np.float32(0.024580488), np.float32(0.02533873), np.float32(0.02625961), np.float32(0.028934726), np.float32(0.029668273), np.float32(0.033436704), np.float32(0.040632516), np.float32(0.04422901), np.float32(0.04993098), np.float32(0.055948634), np.float32(0.059203383), np.float32(0.060885843), np.float32(0.06453129), np.float32(0.07544735), np.float32(0.08794115), np.float32(0.09709493), np.float32(0.11465716), np.float32(0.12283577), np.float32(0.120336816), np.float32(0.11209288), np.float32(0.11015007), np.float32(0.105072975), np.float32(0.106292665), np.float32(0.123196684), np.float32(0.14089623), np.float32(0.14034079), np.float32(0.14712536), np.float32(0.16255918), np.float32(0.15646851), np.float32(0.14605716), np.float32(0.12781057), np.float32(0.12301333), np.float32(0.12964611), np.float32(0.12831128), np.float32(0.113777146), np.float32(0.115694575), np.float32(0.11029893), np.float32(0.09550988), np.float32(0.094163276), np.float32(0.08491293), np.float32(0.08131507), np.float32(0.069647744), np.float32(0.06892725), np.float32(0.06748572), np.float32(0.063311264), np.float32(0.062467303), np.float32(0.06509855), np.float32(0.06863579), np.float32(0.06990264), np.float32(0.06770011), np.float32(0.06855596), np.float32(0.07577837), np.float32(0.078074165), np.float32(0.09314682), np.float32(0.11055695), np.float32(0.10896417), np.float32(0.10891612), np.float32(0.110822394), np.float32(0.12272694), np.float32(0.10556426), np.float32(0.09620421), np.float32(0.1093533), np.float32(0.11677144), np.float32(0.11941084), np.float32(0.13078272), np.float32(0.13343748), np.float32(0.13767302), np.float32(0.13808061), np.float32(0.13797611), np.float32(0.14097463), np.float32(0.1427009), np.float32(0.147506), np.float32(0.14702876), np.float32(0.14684926), np.float32(0.14356838), np.float32(0.13517717), np.float32(0.12737708), np.float32(0.12231364), np.float32(0.11502761), np.float32(0.11699451), np.float32(0.10898), np.float32(0.10992439), np.float32(0.10459626), np.float32(0.119787455), np.float32(0.13320135), np.float32(0.13577043), np.float32(0.1348287), np.float32(0.12303396), np.float32(0.12114448), np.float32(0.13090765), np.float32(0.13740706), np.float32(0.13313046), np.float32(0.13117425), np.float32(0.12248266), np.float32(0.110610984), np.float32(0.08504678), np.float32(0.08243225), np.float32(0.08025379), np.float32(0.08332624), np.float32(0.07473897), np.float32(0.077965096), np.float32(0.06274825), np.float32(0.048931718), np.float32(0.046019237), np.float32(0.041393895), np.float32(0.03565017), np.float32(0.033507418), np.float32(0.031940944), np.float32(0.032443754), np.float32(0.030130709), np.float32(0.031958375), np.float32(0.03689057), np.float32(0.04927199), np.float32(0.053381085), np.float32(0.052819233), np.float32(0.055080328), np.float32(0.0644911), np.float32(0.0682308), np.float32(0.06673361), np.float32(0.079762585), np.float32(0.07590778), np.float32(0.07198695), np.float32(0.07418273), np.float32(0.08092107), np.float32(0.07874881), np.float32(0.086267054), np.float32(0.09845529), np.float32(0.10858385), np.float32(0.11204686), np.float32(0.11828375), np.float32(0.1275151), np.float32(0.12245048), np.float32(0.13467348), np.float32(0.13995476), np.float32(0.13599421), np.float32(0.1332926), np.float32(0.11402141), np.float32(0.10356164), np.float32(0.083458476), np.float32(0.07491786), np.float32(0.06688578), np.float32(0.06362294), np.float32(0.06613227), np.float32(0.058464225), np.float32(0.06233044), np.float32(0.06443659), np.float32(0.068308264), np.float32(0.07144694), np.float32(0.08328136), np.float32(0.08715956), np.float32(0.08214444), np.float32(0.08376218), np.float32(0.08265349), np.float32(0.07928121), np.float32(0.06899241), np.float32(0.06845824), np.float32(0.061165437), np.float32(0.05647254), np.float32(0.052597016), np.float32(0.051666863), np.float32(0.048277017), np.float32(0.048214775), np.float32(0.05395472), np.float32(0.05209121), np.float32(0.057176694), np.float32(0.05681849), np.float32(0.05766048), np.float32(0.063642666), np.float32(0.06440501), np.float32(0.06549919), np.float32(0.06103153), np.float32(0.06603795), np.float32(0.06639778), np.float32(0.06897444), np.float32(0.06527961), np.float32(0.06579946), np.float32(0.06055542), np.float32(0.06295348), np.float32(0.066503905), np.float32(0.06581298), np.float32(0.065022424), np.float32(0.07195884), np.float32(0.06991125), np.float32(0.06739614), np.float32(0.07175789), np.float32(0.06990596), np.float32(0.06332327), np.float32(0.06747136), np.float32(0.080910414), np.float32(0.09879466), np.float32(0.11664284), np.float32(0.1420366), np.float32(0.14632261), np.float32(0.16628878), np.float32(0.18388306), np.float32(0.269584), np.float32(0.25797057), np.float32(0.29175875), np.float32(0.301162), np.float32(0.4193088), np.float32(0.42240086), np.float32(0.48950136), np.float32(0.54360086), np.float32(0.58833814), np.float32(0.5454266), np.float32(0.55920565), np.float32(0.6510686), np.float32(0.63785446), np.float32(0.71614903), np.float32(0.73774314), np.float32(0.8089956), np.float32(0.83229905), np.float32(0.7942342), np.float32(0.8821079), np.float32(0.9117769), np.float32(0.8871646), np.float32(0.89919645), np.float32(0.8885133), np.float32(0.9019979), np.float32(0.89272904), np.float32(0.88278604), np.float32(0.91060066), np.float32(0.9075392), np.float32(0.91516685), np.float32(0.9250487), np.float32(0.920841), np.float32(0.93218696), np.float32(0.93085426), np.float32(0.93409425), np.float32(0.9407612), np.float32(0.942833), np.float32(0.942548), np.float32(0.94549066), np.float32(0.9419067), np.float32(0.94332784), np.float32(0.94645303), np.float32(0.9338041), np.float32(0.93107593), np.float32(0.94026417), np.float32(0.93440795), np.float32(0.92971736), np.float32(0.9274306), np.float32(0.92620224), np.float32(0.9234283), np.float32(0.91292095), np.float32(0.91224456), np.float32(0.894703), np.float32(0.87918025), np.float32(0.896285), np.float32(0.8966879), np.float32(0.9107493), np.float32(0.88806903), np.float32(0.88931745), np.float32(0.8877141), np.float32(0.89247346), np.float32(0.9042602), np.float32(0.91218287), np.float32(0.91863817), np.float32(0.92736757), np.float32(0.936528), np.float32(0.94548815), np.float32(0.95509034), np.float32(0.9640398), np.float32(0.9708091), np.float32(0.9732433), np.float32(0.97569644), np.float32(0.97948396), np.float32(0.9808868), np.float32(0.9818987), np.float32(0.98337525), np.float32(0.98411906), np.float32(0.9845108), np.float32(0.98450214), np.float32(0.984083), np.float32(0.9838839), np.float32(0.983769), np.float32(0.98362494), np.float32(0.9829806), np.float32(0.98284173), np.float32(0.9823183), np.float32(0.9823576), np.float32(0.9821145), np.float32(0.98229927), np.float32(0.98189616), np.float32(0.981429), np.float32(0.9814387), np.float32(0.981756), np.float32(0.9816751), np.float32(0.98201424), np.float32(0.9824646), np.float32(0.98290664), np.float32(0.98315614), np.float32(0.983549), np.float32(0.9835685), np.float32(0.98371106), np.float32(0.9837181), np.float32(0.9840629), np.float32(0.9840681), np.float32(0.98430055), np.float32(0.98411566), np.float32(0.9841877), np.float32(0.98462105), np.float32(0.9849813), np.float32(0.9847393), np.float32(0.98486114), np.float32(0.98477083), np.float32(0.9845323), np.float32(0.9847971), np.float32(0.98479134), np.float32(0.984365), np.float32(0.9843572), np.float32(0.98475593), np.float32(0.9837353), np.float32(0.9839775), np.float32(0.9836991), np.float32(0.9835227), np.float32(0.98341864), np.float32(0.98334885), np.float32(0.9832598), np.float32(0.983013), np.float32(0.98297656), np.float32(0.98267305), np.float32(0.98225856), np.float32(0.98195803), np.float32(0.9816064), np.float32(0.98092264), np.float32(0.98011065), np.float32(0.9806472), np.float32(0.9801214), np.float32(0.9804026), np.float32(0.9802934), np.float32(0.97923356), np.float32(0.97935313), np.float32(0.9788578), np.float32(0.97808653), np.float32(0.97702575), np.float32(0.9777297), np.float32(0.9770684), np.float32(0.97700435), np.float32(0.97551185), np.float32(0.97441405), np.float32(0.97275656), np.float32(0.9692625), np.float32(0.96854824), np.float32(0.96525896), np.float32(0.9629634), np.float32(0.9595755), np.float32(0.9588642), np.float32(0.9536882), np.float32(0.94816005), np.float32(0.9472468), np.float32(0.940881), np.float32(0.9430339), np.float32(0.93699163), np.float32(0.92734283), np.float32(0.9188398), np.float32(0.9164045), np.float32(0.9070748), np.float32(0.89671296), np.float32(0.89916086), np.float32(0.8861469), np.float32(0.8895972), np.float32(0.8813946), np.float32(0.88008577), np.float32(0.87757105), np.float32(0.8954986), np.float32(0.9049265), np.float32(0.8831078), np.float32(0.88047504), np.float32(0.88202006), np.float32(0.8590151), np.float32(0.8388089), np.float32(0.8249708), np.float32(0.80150765), np.float32(0.7840238), np.float32(0.74501073), np.float32(0.70864123), np.float32(0.7111214), np.float32(0.6854662), np.float32(0.6664089), np.float32(0.6724071), np.float32(0.65823), np.float32(0.6132694), np.float32(0.5915805), np.float32(0.5649311), np.float32(0.52165985), np.float32(0.49027315), np.float32(0.48209882), np.float32(0.5042746), np.float32(0.49479255), np.float32(0.48147395), np.float32(0.4744734), np.float32(0.46648934), np.float32(0.43846372), np.float32(0.41501227), np.float32(0.42404974), np.float32(0.4136401), np.float32(0.4124798), np.float32(0.41265136), np.float32(0.43592438), np.float32(0.4232472), np.float32(0.40321434), np.float32(0.40729395), np.float32(0.4478955), np.float32(0.45726845), np.float32(0.45742345), np.float32(0.51889247), np.float32(0.57611316), np.float32(0.60901666), np.float32(0.64504266), np.float32(0.67509264), np.float32(0.6494101), np.float32(0.6585906), np.float32(0.66503507), np.float32(0.6915847), np.float32(0.6813602), np.float32(0.6454657), np.float32(0.6363273), np.float32(0.6509583), np.float32(0.6115204)], 'MATSSIGHMDMAEIYHLLDSTDLSVLEETTALVRDNLGSVQEPWLLHGLVDYFMQSGNIIARNLLCMVRQHQHKILMNKVDDYLQKVNTRFKALCLFGHIVRNEPIWTHLIISTRPFQTVLKCLQVDTDLPTITSALYIMATLLPKVASQVCNYLPTLFSIYVRLVSWHTIKPAGANEANLIHLHTSVYALFLCLYGMFPCSFTRFLQQHFQPHNTTSNKGTSEKERARIFENSVQPMLDQVRLHPRLITDTHDIEV': [np.float32(0.6013944), np.float32(0.53335655), np.float32(0.55293506), np.float32(0.6489795), np.float32(0.5884713), np.float32(0.5359748), np.float32(0.46882612), np.float32(0.4722416), np.float32(0.44244477), np.float32(0.45710918), np.float32(0.37853444), np.float32(0.34782338), np.float32(0.32918048), np.float32(0.28681627), np.float32(0.2138509), np.float32(0.24584895), np.float32(0.21456361), np.float32(0.20067948), np.float32(0.18190381), np.float32(0.1797013), np.float32(0.14092375), np.float32(0.12396636), np.float32(0.14372271), np.float32(0.15549278), np.float32(0.14590313), np.float32(0.12017311), np.float32(0.13207304), np.float32(0.14594282), np.float32(0.13267551), np.float32(0.15539326), np.float32(0.16016832), np.float32(0.15562189), np.float32(0.15834053), np.float32(0.14330907), np.float32(0.13058504), np.float32(0.14188802), np.float32(0.13957381), np.float32(0.13588332), np.float32(0.12668206), np.float32(0.118074), np.float32(0.10622102), np.float32(0.09857068), np.float32(0.08767986), np.float32(0.096902), np.float32(0.09241466), np.float32(0.090834156), np.float32(0.08713708), np.float32(0.07848286), np.float32(0.06629937), np.float32(0.06159335), np.float32(0.05978306), np.float32(0.052400243), np.float32(0.046765894), np.float32(0.04154874), np.float32(0.040117636), np.float32(0.041523), np.float32(0.037115045), np.float32(0.038467154), np.float32(0.04312733), np.float32(0.043992463), np.float32(0.040713545), np.float32(0.04715517), np.float32(0.056640483), np.float32(0.056787577), np.float32(0.052971877), np.float32(0.061753824), np.float32(0.06747484), np.float32(0.06675218), np.float32(0.057966176), np.float32(0.061011977), np.float32(0.06190229), np.float32(0.05715318), np.float32(0.061662093), np.float32(0.07438837), np.float32(0.07589941), np.float32(0.07145455), np.float32(0.077623576), np.float32(0.08490236), np.float32(0.090729155), np.float32(0.09629665), np.float32(0.10567403), np.float32(0.09691739), np.float32(0.08395368), np.float32(0.07753421), np.float32(0.06892736), np.float32(0.06908499), np.float32(0.05700095), np.float32(0.05644381), np.float32(0.05241032), np.float32(0.04963382), np.float32(0.047543608), np.float32(0.046435475), np.float32(0.04927659), np.float32(0.048261628), np.float32(0.042057615), np.float32(0.040354237), np.float32(0.03926777), np.float32(0.03668109), np.float32(0.030928625), np.float32(0.031181587), np.float32(0.028900273), np.float32(0.028073722), np.float32(0.02701655), np.float32(0.030124988), np.float32(0.03147434), np.float32(0.033585675), np.float32(0.037256613), np.float32(0.04074982), np.float32(0.04291374), np.float32(0.038242694), np.float32(0.044190202), np.float32(0.044662487), np.float32(0.048032627), np.float32(0.05595197), np.float32(0.05637935), np.float32(0.057001047), np.float32(0.06121789), np.float32(0.06867645), np.float32(0.06748285), np.float32(0.07599888), np.float32(0.070814855), np.float32(0.061998967), np.float32(0.06385635), np.float32(0.06719164), np.float32(0.061142914), np.float32(0.06202519), np.float32(0.054376427), np.float32(0.04570267), np.float32(0.042072043), np.float32(0.040537603), np.float32(0.043085303), np.float32(0.042780966), np.float32(0.043545987), np.float32(0.049115587), np.float32(0.04402484), np.float32(0.04961936), np.float32(0.04427407), np.float32(0.048674054), np.float32(0.056152977), np.float32(0.053747166), np.float32(0.046746064), np.float32(0.050333206), np.float32(0.052605513), np.float32(0.050786655), np.float32(0.045367148), np.float32(0.042616613), np.float32(0.052447394), np.float32(0.060349476), np.float32(0.056889057), np.float32(0.054341726), np.float32(0.057755172), np.float32(0.05796012), np.float32(0.054861955), np.float32(0.06049514), np.float32(0.05626699), np.float32(0.05560846), np.float32(0.055349037), np.float32(0.064153396), np.float32(0.06189909), np.float32(0.06859075), np.float32(0.0796817), np.float32(0.085768014), np.float32(0.08925472), np.float32(0.09993512), np.float32(0.10444299), np.float32(0.10553908), np.float32(0.11553958), np.float32(0.119934455), np.float32(0.13724917), np.float32(0.1381465), np.float32(0.13650708), np.float32(0.15057787), np.float32(0.15200181), np.float32(0.164106), np.float32(0.15329395), np.float32(0.16516215), np.float32(0.14877418), np.float32(0.13608989), np.float32(0.13114333), np.float32(0.12729707), np.float32(0.12177726), np.float32(0.104362585), np.float32(0.092078835), np.float32(0.089778446), np.float32(0.07991558), np.float32(0.07085496), np.float32(0.06006362), np.float32(0.06370315), np.float32(0.05428142), np.float32(0.039054316), np.float32(0.034540918), np.float32(0.03305469), np.float32(0.031139305), np.float32(0.039177), np.float32(0.039867457), np.float32(0.041247033), np.float32(0.043015126), np.float32(0.055962127), np.float32(0.062239412), np.float32(0.06542321), np.float32(0.07198509), np.float32(0.08554602), np.float32(0.10628636), np.float32(0.11994649), np.float32(0.12729378), np.float32(0.1302838), np.float32(0.17482276), np.float32(0.20748611), np.float32(0.2756965), np.float32(0.3442644), np.float32(0.31739178), np.float32(0.33315754), np.float32(0.33773577), np.float32(0.37607294), np.float32(0.3575147), np.float32(0.39172506), np.float32(0.40518868), np.float32(0.4543037), np.float32(0.44779208), np.float32(0.5234307), np.float32(0.5445902), np.float32(0.5679714), np.float32(0.60742235), np.float32(0.58878285), np.float32(0.5951641), np.float32(0.5664419), np.float32(0.5433787), np.float32(0.5328661), np.float32(0.51339394), np.float32(0.4944485), np.float32(0.48810273), np.float32(0.4867747), np.float32(0.50422573), np.float32(0.46213618), np.float32(0.45747587), np.float32(0.49976218), np.float32(0.49063924), np.float32(0.4471263), np.float32(0.43248233), np.float32(0.45364097), np.float32(0.46238875), np.float32(0.5042585), np.float32(0.50401366), np.float32(0.541554), np.float32(0.51137584), np.float32(0.39018002), np.float32(0.33098152), np.float32(0.4027959), np.float32(0.33981594), np.float32(0.26098102), np.float32(0.29447755), np.float32(0.3423864), np.float32(0.35711637), np.float32(0.3464627), np.float32(0.32874689), np.float32(0.28738165), np.float32(0.38636404)], 'MRSPSPNHRHRVTADTWERLSKPKNKKNFGDGHELDGFDDLPTSKETETKYLKQPTSSGPKVALRNKLYQNVLPDRNTTTSPSIPPTPRPSFTPHFARDTAASRIARETALAQRVPSNGPLTPLNSQRVAHLSSRGNLTPTIPQSNIRSRKHKRPQQTKPHLISNLNSGKESKMVNGMFYNADTYKWEGNENALNVFEPPVQTPTQAVVSSNTREKETSTPRPALITNISATKGVQVVGGMVFDPQNMCWLKLDNPAKPTSETSDTMDGFDALDDEDVFKDIPDLEDNAADDEGAQGRVSDIKDEWLVGEEFDVGPEFIRRQREEEDRWRKKCEKWIGRGSRDREAWRWTIRELVSQFDDLAM': [np.float32(0.971321), np.float32(0.970176), np.float32(0.9712087), np.float32(0.97158617), np.float32(0.9715091), np.float32(0.9714227), np.float32(0.9718782), np.float32(0.9705034), np.float32(0.9699386), np.float32(0.9683137), np.float32(0.96727455), np.float32(0.9618862), np.float32(0.96452355), np.float32(0.96328926), np.float32(0.9651002), np.float32(0.9692969), np.float32(0.9712389), np.float32(0.97392887), np.float32(0.97437435), np.float32(0.9743326), np.float32(0.97281253), np.float32(0.9727118), np.float32(0.9724077), np.float32(0.9716816), np.float32(0.9706636), np.float32(0.969857), np.float32(0.970979), np.float32(0.9713354), np.float32(0.9710253), np.float32(0.9722329), np.float32(0.97316384), np.float32(0.9734387), np.float32(0.971702), np.float32(0.97241807), np.float32(0.97238165), np.float32(0.9725528), np.float32(0.9728309), np.float32(0.9719499), np.float32(0.97251904), np.float32(0.97141176), np.float32(0.97203773), np.float32(0.9728159), np.float32(0.97334564), np.float32(0.9737931), np.float32(0.9748684), np.float32(0.975109), np.float32(0.97610885), np.float32(0.9764336), np.float32(0.976658), np.float32(0.9778135), np.float32(0.97748864), np.float32(0.9776365), np.float32(0.9773158), np.float32(0.97730416), np.float32(0.9770396), np.float32(0.9772595), np.float32(0.97693855), np.float32(0.9772037), np.float32(0.97655743), np.float32(0.9769015), np.float32(0.9767482), np.float32(0.97788733), np.float32(0.97752154), np.float32(0.9772538), np.float32(0.9770551), np.float32(0.9769084), np.float32(0.97742677), np.float32(0.9765618), np.float32(0.97593904), np.float32(0.97527903), np.float32(0.97500813), np.float32(0.9740171), np.float32(0.97414875), np.float32(0.97339565), np.float32(0.97363573), np.float32(0.9745375), np.float32(0.9735952), np.float32(0.974631), np.float32(0.975004), np.float32(0.97437036), np.float32(0.97600603), np.float32(0.97625947), np.float32(0.97558063), np.float32(0.9753277), np.float32(0.97555465), np.float32(0.97525996), np.float32(0.9756428), np.float32(0.97521895), np.float32(0.97433), np.float32(0.97527677), np.float32(0.9754469), np.float32(0.9747517), np.float32(0.9747406), np.float32(0.97552), np.float32(0.9751477), np.float32(0.97400284), np.float32(0.96957314), np.float32(0.968163), np.float32(0.96529084), np.float32(0.964753), np.float32(0.96097803), np.float32(0.9549844), np.float32(0.95513546), np.float32(0.9577864), np.float32(0.95837015), np.float32(0.9582357), np.float32(0.95869774), np.float32(0.95868105), np.float32(0.95581055), np.float32(0.95520514), np.float32(0.9586168), np.float32(0.96154124), np.float32(0.96771616), np.float32(0.9706917), np.float32(0.9726868), np.float32(0.9760048), np.float32(0.97682947), np.float32(0.9771648), np.float32(0.97709584), np.float32(0.9779664), np.float32(0.9783651), np.float32(0.97860354), np.float32(0.97838384), np.float32(0.9791351), np.float32(0.9796377), np.float32(0.9796851), np.float32(0.97955483), np.float32(0.9796531), np.float32(0.9793453), np.float32(0.97925425), np.float32(0.9785865), np.float32(0.978633), np.float32(0.9792309), np.float32(0.9782843), np.float32(0.97828263), np.float32(0.978641), np.float32(0.9781055), np.float32(0.9775643), np.float32(0.9782284), np.float32(0.9789292), np.float32(0.9795576), np.float32(0.9798275), np.float32(0.97977644), np.float32(0.97983634), np.float32(0.97988427), np.float32(0.9800798), np.float32(0.9796783), np.float32(0.9792901), np.float32(0.9794433), np.float32(0.979083), np.float32(0.97802013), np.float32(0.97812635), np.float32(0.97677636), np.float32(0.97569907), np.float32(0.9759507), np.float32(0.9765262), np.float32(0.97631615), np.float32(0.9770538), np.float32(0.9773885), np.float32(0.9766583), np.float32(0.97453034), np.float32(0.9738381), np.float32(0.97277945), np.float32(0.97034216), np.float32(0.96931005), np.float32(0.9635816), np.float32(0.9621942), np.float32(0.95692134), np.float32(0.95768344), np.float32(0.9527448), np.float32(0.94458574), np.float32(0.94282013), np.float32(0.9473825), np.float32(0.9448567), np.float32(0.94358623), np.float32(0.9452284), np.float32(0.9532144), np.float32(0.9507955), np.float32(0.9533953), np.float32(0.9559603), np.float32(0.96029675), np.float32(0.95842344), np.float32(0.9523064), np.float32(0.95527804), np.float32(0.95097244), np.float32(0.9546222), np.float32(0.94116825), np.float32(0.9382139), np.float32(0.928704), np.float32(0.93565786), np.float32(0.9352817), np.float32(0.94214875), np.float32(0.94522357), np.float32(0.9476721), np.float32(0.95200646), np.float32(0.946524), np.float32(0.9584815), np.float32(0.962863), np.float32(0.9635753), np.float32(0.966559), np.float32(0.9697878), np.float32(0.970184), np.float32(0.97056884), np.float32(0.9709174), np.float32(0.970416), np.float32(0.97023743), np.float32(0.9709998), np.float32(0.97087437), np.float32(0.9720363), np.float32(0.97299236), np.float32(0.9726116), np.float32(0.97358423), np.float32(0.97148055), np.float32(0.9699431), np.float32(0.9667499), np.float32(0.9647123), np.float32(0.95894605), np.float32(0.950322), np.float32(0.9385654), np.float32(0.93910944), np.float32(0.93476176), np.float32(0.93743575), np.float32(0.9453557), np.float32(0.943192), np.float32(0.9269265), np.float32(0.9112679), np.float32(0.9172907), np.float32(0.9474495), np.float32(0.9569037), np.float32(0.9530874), np.float32(0.95244986), np.float32(0.96115255), np.float32(0.9586937), np.float32(0.95967877), np.float32(0.95862037), np.float32(0.9375302), np.float32(0.94399995), np.float32(0.9357601), np.float32(0.92960536), np.float32(0.9235465), np.float32(0.9162934), np.float32(0.9204577), np.float32(0.9098447), np.float32(0.8895124), np.float32(0.78151035), np.float32(0.8097633), np.float32(0.71061265), np.float32(0.65031904), np.float32(0.60653263), np.float32(0.6620505), np.float32(0.72518367), np.float32(0.65481067), np.float32(0.6717497), np.float32(0.7594442), np.float32(0.77891994), np.float32(0.8184133), np.float32(0.8289188), np.float32(0.8838978), np.float32(0.8657206), np.float32(0.87717235), np.float32(0.89317656), np.float32(0.9059463), np.float32(0.9082691), np.float32(0.9343538), np.float32(0.94555527), np.float32(0.95260614), np.float32(0.9594942), np.float32(0.96272576), np.float32(0.9631133), np.float32(0.9600025), np.float32(0.95789975), np.float32(0.95811605), np.float32(0.9540942), np.float32(0.9528769), np.float32(0.9498273), np.float32(0.9491223), np.float32(0.9454515), np.float32(0.9434053), np.float32(0.9448759), np.float32(0.9519361), np.float32(0.9473487), np.float32(0.94677263), np.float32(0.9471511), np.float32(0.9496833), np.float32(0.95329523), np.float32(0.95518386), np.float32(0.9570756), np.float32(0.9598731), np.float32(0.9594325), np.float32(0.96054536), np.float32(0.9592519), np.float32(0.9581603), np.float32(0.9560438), np.float32(0.95040447), np.float32(0.9424911), np.float32(0.927807), np.float32(0.910345), np.float32(0.89670193), np.float32(0.89295125), np.float32(0.8911249), np.float32(0.8869959), np.float32(0.8874724), np.float32(0.88668674), np.float32(0.8827237), np.float32(0.87586147), np.float32(0.8583659), np.float32(0.8477722), np.float32(0.8179899), np.float32(0.79857343), np.float32(0.7773362), np.float32(0.6979119), np.float32(0.6625131), np.float32(0.6449602), np.float32(0.59717745), np.float32(0.54958147), np.float32(0.50146246), np.float32(0.49516657), np.float32(0.401841), np.float32(0.3920379), np.float32(0.3674619), np.float32(0.33571687), np.float32(0.29356474), np.float32(0.25967473), np.float32(0.24110153), np.float32(0.24482512), np.float32(0.21977021), np.float32(0.21777642), np.float32(0.23882166), np.float32(0.2136342), np.float32(0.18695895), np.float32(0.19615872), np.float32(0.19990923), np.float32(0.20202555), np.float32(0.21617334), np.float32(0.27622288), np.float32(0.23205972), np.float32(0.20921493), np.float32(0.20459609), np.float32(0.20476669), np.float32(0.17640388), np.float32(0.18155119), np.float32(0.20282488), np.float32(0.20251302), np.float32(0.17102705), np.float32(0.17523883), np.float32(0.1975084), np.float32(0.18945643), np.float32(0.17585762), np.float32(0.19211951), np.float32(0.20744464), np.float32(0.20302346), np.float32(0.21259508), np.float32(0.22652738), np.float32(0.24107082), np.float32(0.22714253), np.float32(0.24034068), np.float32(0.26688716), np.float32(0.24396594), np.float32(0.257551), np.float32(0.27620256), np.float32(0.27299577), np.float32(0.008433289), np.float32(0.2324949)], 'DEIRRQGFEVSYLNIGGGLGIDYYHAGAVLPTPVDLINTVRELVLSRDLNLIIEPGRSLIANTCCFVNHVTGVKTNGTKNFIVIDGSMAELIRPSLYDAYQHIELVSPPAPEAEVSKFDVVGPVCESADFLGKDRELPTPPKGAGLVVHDAGAYCMSMASTYNLKMRPPEYWVEDDGSITKIRQAETFEDHLRFFNGL': [np.float32(0.1876198), np.float32(0.20397598), np.float32(0.21466182), np.float32(0.20742646), np.float32(0.22778045), np.float32(0.22340782), np.float32(0.22803444), np.float32(0.22303982), np.float32(0.19677886), np.float32(0.18110658), np.float32(0.16983376), np.float32(0.15938447), np.float32(0.14354563), np.float32(0.14054652), np.float32(0.1386327), np.float32(0.1507342), np.float32(0.14530732), np.float32(0.112330705), np.float32(0.09449315), np.float32(0.07858044), np.float32(0.0781454), np.float32(0.068006046), np.float32(0.06489296), np.float32(0.07014928), np.float32(0.067125276), np.float32(0.064886495), np.float32(0.06791986), np.float32(0.06041275), np.float32(0.05153026), np.float32(0.046446696), np.float32(0.052207798), np.float32(0.045932796), np.float32(0.041935686), np.float32(0.04902248), np.float32(0.053560298), np.float32(0.062409487), np.float32(0.0747432), np.float32(0.06516361), np.float32(0.06733498), np.float32(0.060179677), np.float32(0.056246), np.float32(0.05138351), np.float32(0.051458422), np.float32(0.051170133), np.float32(0.05238521), np.float32(0.054773964), np.float32(0.056568347), np.float32(0.05270613), np.float32(0.052841343), np.float32(0.04974262), np.float32(0.04581945), np.float32(0.046109136), np.float32(0.04736998), np.float32(0.04394686), np.float32(0.036090087), np.float32(0.038144205), np.float32(0.039034445), np.float32(0.038181245), np.float32(0.03238221), np.float32(0.027911222), np.float32(0.02669886), np.float32(0.029305747), np.float32(0.030721923), np.float32(0.03875712), np.float32(0.04709952), np.float32(0.050751664), np.float32(0.053429443), np.float32(0.05719846), np.float32(0.05307939), np.float32(0.041267008), np.float32(0.03976803), np.float32(0.036916092), np.float32(0.03600331), np.float32(0.03623032), np.float32(0.035953883), np.float32(0.03589706), np.float32(0.039878603), np.float32(0.042859532), np.float32(0.049813155), np.float32(0.048794474), np.float32(0.043757502), np.float32(0.046172075), np.float32(0.051368285), np.float32(0.053927854), np.float32(0.049601946), np.float32(0.052993733), np.float32(0.051623028), np.float32(0.047439963), np.float32(0.040239096), np.float32(0.03768075), np.float32(0.034863576), np.float32(0.03142807), np.float32(0.03647501), np.float32(0.0399405), np.float32(0.041828755), np.float32(0.043254603), np.float32(0.051455528), np.float32(0.06401994), np.float32(0.0684334), np.float32(0.07781827), np.float32(0.09789384), np.float32(0.111615255), np.float32(0.12219222), np.float32(0.13956614), np.float32(0.17967992), np.float32(0.19104734), np.float32(0.17798555), np.float32(0.19333866), np.float32(0.189366), np.float32(0.18288803), np.float32(0.14999539), np.float32(0.14021772), np.float32(0.13734202), np.float32(0.12905224), np.float32(0.13027883), np.float32(0.1340434), np.float32(0.12593232), np.float32(0.14351532), np.float32(0.14998917), np.float32(0.14305788), np.float32(0.1387893), np.float32(0.1304005), np.float32(0.12873733), np.float32(0.12693147), np.float32(0.12931278), np.float32(0.10697492), np.float32(0.10485104), np.float32(0.12208087), np.float32(0.12860945), np.float32(0.13131414), np.float32(0.17830937), np.float32(0.198458), np.float32(0.21351111), np.float32(0.21213925), np.float32(0.20999265), np.float32(0.20462899), np.float32(0.19137822), np.float32(0.20874685), np.float32(0.21329954), np.float32(0.21979836), np.float32(0.22471155), np.float32(0.21879397), np.float32(0.22424209), np.float32(0.2098072), np.float32(0.14923261), np.float32(0.10228553), np.float32(0.06739897), np.float32(0.045821056), np.float32(0.038505796), np.float32(0.036652997), np.float32(0.034468543), np.float32(0.030462138), np.float32(0.028039133), np.float32(0.02865346), np.float32(0.026540704), np.float32(0.02934221), np.float32(0.033485577), np.float32(0.0376611), np.float32(0.04497665), np.float32(0.04777908), np.float32(0.051979776), np.float32(0.058740515), np.float32(0.06303521), np.float32(0.0717424), np.float32(0.08046771), np.float32(0.08506171), np.float32(0.083400264), np.float32(0.08772734), np.float32(0.0950036), np.float32(0.097358644), np.float32(0.100964725), np.float32(0.12776582), np.float32(0.13177522), np.float32(0.1326149), np.float32(0.15570292), np.float32(0.16843456), np.float32(0.18737942), np.float32(0.16567332), np.float32(0.1739761), np.float32(0.16948903), np.float32(0.17999361), np.float32(0.20762853), np.float32(0.18680866), np.float32(0.18884869), np.float32(0.2009687), np.float32(0.19941363), np.float32(0.18407463), np.float32(0.15700327), np.float32(0.14197053), np.float32(0.13474005), np.float32(0.1312409), np.float32(0.14477532), np.float32(0.162537), np.float32(0.17584531), np.float32(0.18964534), np.float32(0.17946622), np.float32(0.17484905), np.float32(0.20237838)], 'MSHSNSTTMPTGSSSSSSTTTTGGGGPSTTNNNNNNPPSSSSQSEDKNSVVIKVGMVGDSQIGKTSLMVKYVEGSFDEDYIQTLGVNFMEKTISIRNTEITFSIWDLGGQREFVNMLPLVCNDAVAILFMFDLSRKSTLNSIKEWYRQARGFNKTAIPFLIGTKYDHFAAFSKDEQEEITRQSRRFAKAMRAPLIFCSTSHSINVQKIFKIVLSKAFDLKCTIPEITGSGEPLLIYLDV': [np.float32(0.955539), np.float32(0.96250874), np.float32(0.9605844), np.float32(0.96762675), np.float32(0.9719815), np.float32(0.9726308), np.float32(0.97057545), np.float32(0.9721673), np.float32(0.9766876), np.float32(0.9782357), np.float32(0.9791765), np.float32(0.9800789), np.float32(0.97982204), np.float32(0.98110425), np.float32(0.9820972), np.float32(0.9824356), np.float32(0.98354304), np.float32(0.98387605), np.float32(0.9847595), np.float32(0.9848223), np.float32(0.9851601), np.float32(0.9852248), np.float32(0.985129), np.float32(0.98515236), np.float32(0.9845888), np.float32(0.9847046), np.float32(0.98489237), np.float32(0.9847648), np.float32(0.9841979), np.float32(0.9842068), np.float32(0.984347), np.float32(0.9835857), np.float32(0.9825233), np.float32(0.9815185), np.float32(0.9804731), np.float32(0.97833407), np.float32(0.97499245), np.float32(0.96885943), np.float32(0.9605062), np.float32(0.9455267), np.float32(0.9201819), np.float32(0.90400004), np.float32(0.8863885), np.float32(0.86011773), np.float32(0.8463253), np.float32(0.80588996), np.float32(0.76766545), np.float32(0.7416324), np.float32(0.7012904), np.float32(0.6993294), np.float32(0.5922949), np.float32(0.47436044), np.float32(0.44474456), np.float32(0.3821323), np.float32(0.33840832), np.float32(0.2185734), np.float32(0.18062937), np.float32(0.14379683), np.float32(0.12424487), np.float32(0.083909705), np.float32(0.07265195), np.float32(0.07578933), np.float32(0.09022008), np.float32(0.09224037), np.float32(0.10436646), np.float32(0.100370236), np.float32(0.111764826), np.float32(0.14268067), np.float32(0.14413804), np.float32(0.14238648), np.float32(0.1389424), np.float32(0.11627104), np.float32(0.109523624), np.float32(0.09500928), np.float32(0.09205479), np.float32(0.09995972), np.float32(0.08738055), np.float32(0.08927617), np.float32(0.0941245), np.float32(0.101698756), np.float32(0.1077044), np.float32(0.10947592), np.float32(0.11257385), np.float32(0.11607466), np.float32(0.12544343), np.float32(0.12180501), np.float32(0.12097746), np.float32(0.12355713), np.float32(0.11736482), np.float32(0.108264826), np.float32(0.09749431), np.float32(0.08935204), np.float32(0.08454011), np.float32(0.08800024), np.float32(0.08600586), np.float32(0.08240952), np.float32(0.089992374), np.float32(0.09561198), np.float32(0.09884503), np.float32(0.09907247), np.float32(0.09997751), np.float32(0.09784419), np.float32(0.08934442), np.float32(0.08972218), np.float32(0.07678347), np.float32(0.06743975), np.float32(0.05613568), np.float32(0.059080936), np.float32(0.048696943), np.float32(0.043616846), np.float32(0.04342371), np.float32(0.04039099), np.float32(0.041610114), np.float32(0.041919358), np.float32(0.03884042), np.float32(0.037786666), np.float32(0.03743728), np.float32(0.033760525), np.float32(0.027623711), np.float32(0.023375347), np.float32(0.021895181), np.float32(0.01765478), np.float32(0.018652352), np.float32(0.019430619), np.float32(0.019717792), np.float32(0.022007905), np.float32(0.02219248), np.float32(0.020817894), np.float32(0.02565452), np.float32(0.028165996), np.float32(0.02554984), np.float32(0.028791191), np.float32(0.033422753), np.float32(0.033044018), np.float32(0.02827149), np.float32(0.030083554), np.float32(0.03545099), np.float32(0.038354214), np.float32(0.046695314), np.float32(0.053574298), np.float32(0.058572263), np.float32(0.06755471), np.float32(0.078448035), np.float32(0.09397446), np.float32(0.103255406), np.float32(0.09952146), np.float32(0.10127082), np.float32(0.09587113), np.float32(0.076437384), np.float32(0.068385944), np.float32(0.071552984), np.float32(0.07218657), np.float32(0.06706376), np.float32(0.062311195), np.float32(0.07425684), np.float32(0.06995479), np.float32(0.0642785), np.float32(0.073426016), np.float32(0.08726984), np.float32(0.07492439), np.float32(0.07335649), np.float32(0.09569945), np.float32(0.10372488), np.float32(0.09810386), np.float32(0.10209345), np.float32(0.109544896), np.float32(0.11801524), np.float32(0.11430901), np.float32(0.1264596), np.float32(0.1628196), np.float32(0.1658311), np.float32(0.15137847), np.float32(0.15831555), np.float32(0.16925208), np.float32(0.15659165), np.float32(0.15101038), np.float32(0.15053104), np.float32(0.15652026), np.float32(0.15037088), np.float32(0.16005008), np.float32(0.16333033), np.float32(0.15729879), np.float32(0.1524747), np.float32(0.14803392), np.float32(0.15099558), np.float32(0.13634928), np.float32(0.122650154), np.float32(0.119046405), np.float32(0.10954859), np.float32(0.100900814), np.float32(0.089415886), np.float32(0.09573476), np.float32(0.08791897), np.float32(0.071250625), np.float32(0.06385897), np.float32(0.07883513), np.float32(0.067430794), np.float32(0.057684943), np.float32(0.06735915), np.float32(0.08248305), np.float32(0.062496044), np.float32(0.05780939), np.float32(0.06867412), np.float32(0.06851762), np.float32(0.07107351), np.float32(0.07392377), np.float32(0.095013194), np.float32(0.12524007), np.float32(0.13406166), np.float32(0.15799418), np.float32(0.15738451), np.float32(0.14275266), np.float32(0.13609679), np.float32(0.13229403), np.float32(0.12400044), np.float32(0.14158367), np.float32(0.13650005), np.float32(0.15032154), np.float32(0.17313176), np.float32(0.18644539), np.float32(0.19636746), np.float32(0.23035835), np.float32(0.20996544), np.float32(0.1770889), np.float32(0.17609741), np.float32(0.1657037), np.float32(0.1637196), np.float32(0.14409132), np.float32(0.1576028), np.float32(0.14963546), np.float32(0.12683576), np.float32(0.15269451), np.float32(0.14140786), np.float32(0.13287833), np.float32(0.1333034), np.float32(0.14526983), np.float32(0.12558165), np.float32(0.09291499), np.float32(0.09572237)], 'MGSQLSKGVVVESKQAAADPAAAKTNGQENGHVKTNGDVSAKAEGDAAANGNGSAEAVKETGAGDAIEPAPAAEGEAAKPEGEAAKETPKKKKKKFSLKNSFKFKGLSMKKTKKGSGEGAKDEAAATATAAASPSAEDKA': [np.float32(0.92541504), np.float32(0.9214674), np.float32(0.9288264), np.float32(0.93341905), np.float32(0.9409994), np.float32(0.9428463), np.float32(0.95048016), np.float32(0.954773), np.float32(0.96136713), np.float32(0.96363187), np.float32(0.96523154), np.float32(0.9675102), np.float32(0.9704428), np.float32(0.96825224), np.float32(0.96956974), np.float32(0.96864074), np.float32(0.97100294), np.float32(0.9711988), np.float32(0.97193325), np.float32(0.9704376), np.float32(0.97252434), np.float32(0.9725844), np.float32(0.9719444), np.float32(0.9724772), np.float32(0.97309667), np.float32(0.9744881), np.float32(0.97411036), np.float32(0.97512835), np.float32(0.97539264), np.float32(0.9758739), np.float32(0.9768703), np.float32(0.9774596), np.float32(0.97858334), np.float32(0.9787491), np.float32(0.978627), np.float32(0.97867477), np.float32(0.97856724), np.float32(0.9785961), np.float32(0.9785887), np.float32(0.9791671), np.float32(0.9796196), np.float32(0.97909296), np.float32(0.9786943), np.float32(0.9786523), np.float32(0.9789017), np.float32(0.9780698), np.float32(0.9781868), np.float32(0.9776748), np.float32(0.97754866), np.float32(0.97800523), np.float32(0.97877985), np.float32(0.97896683), np.float32(0.9798895), np.float32(0.9799737), np.float32(0.9803206), np.float32(0.98115516), np.float32(0.9812244), np.float32(0.98202145), np.float32(0.9816368), np.float32(0.98197377), np.float32(0.9823721), np.float32(0.9824186), np.float32(0.98291737), np.float32(0.98313403), np.float32(0.98321486), np.float32(0.9830578), np.float32(0.9835037), np.float32(0.9838663), np.float32(0.9836121), np.float32(0.9840835), np.float32(0.98352736), np.float32(0.9838133), np.float32(0.98314416), np.float32(0.9824473), np.float32(0.9828181), np.float32(0.98114693), np.float32(0.9805397), np.float32(0.9786846), np.float32(0.9788825), np.float32(0.9776857), np.float32(0.97845846), np.float32(0.97759014), np.float32(0.9786895), np.float32(0.97884136), np.float32(0.9789858), np.float32(0.9772136), np.float32(0.9760029), np.float32(0.97444385), np.float32(0.9725132), np.float32(0.9691836), np.float32(0.9673401), np.float32(0.9637867), np.float32(0.96270996), np.float32(0.9625613), np.float32(0.96142644), np.float32(0.96218854), np.float32(0.96322685), np.float32(0.9675317), np.float32(0.969979), np.float32(0.97255254), np.float32(0.97359824), np.float32(0.9753711), np.float32(0.97501165), np.float32(0.9735299), np.float32(0.9717264), np.float32(0.9695239), np.float32(0.96972847), np.float32(0.9666332), np.float32(0.9629422), np.float32(0.9652627), np.float32(0.96516585), np.float32(0.96578324), np.float32(0.96704394), np.float32(0.9692542), np.float32(0.971642), np.float32(0.97252965), np.float32(0.9723508), np.float32(0.97150517), np.float32(0.9737767), np.float32(0.97449875), np.float32(0.9759378), np.float32(0.9759033), np.float32(0.97543484), np.float32(0.97522473), np.float32(0.97462666), np.float32(0.9754685), np.float32(0.9728519), np.float32(0.97057176), np.float32(0.9696898), np.float32(0.9669284), np.float32(0.9616871), np.float32(0.9599698), np.float32(0.9547581), np.float32(0.95285463), np.float32(0.94279194), np.float32(0.9399148), np.float32(0.93412846), np.float32(0.92758846), np.float32(0.9300545), np.float32(0.90488774)], 'MSPHTPPQVSPTARVSSMRRRRKSPPPPSAVVVRRSSVVVRRSSAAVRRRSPPQEAKFWKLYKEDKPSCAIVIRTAAGLVHLLAQLLEPFMPSFSREVFKQLNLPLQFSLSDEGGEVLLASRPWEILPRNHKIGTPQPLFKELTDEEVQQYKDKFAGNQADRRARDAEAANMAADQLKKTKLSTTSKTQPAADRELTLARLDIRVGKILKAEKHPNADSLYVEEIDVGGAETRTIVSGLVKYIPLEEMQNRMVCVLCNLKPAKMRDVMSQGMVLAASSSDGSKVELVEPPESAEIGERVRFQGFEGEPDVVLNPTKKVWETLVVDLHTDENLVACYKDLPFTTDAGVCKVSSISNGTIR': [np.float32(0.9829928), np.float32(0.98469365), np.float32(0.98472244), np.float32(0.9841374), np.float32(0.98297036), np.float32(0.9839856), np.float32(0.98494416), np.float32(0.9855919), np.float32(0.98639655), np.float32(0.9865044), np.float32(0.9867923), np.float32(0.98696893), np.float32(0.98700595), np.float32(0.9861942), np.float32(0.9856942), np.float32(0.9848749), np.float32(0.98354167), np.float32(0.9832939), np.float32(0.9826204), np.float32(0.9818533), np.float32(0.9802617), np.float32(0.9790413), np.float32(0.97981286), np.float32(0.97939557), np.float32(0.97705996), np.float32(0.9760285), np.float32(0.9727328), np.float32(0.96958995), np.float32(0.9734288), np.float32(0.97381955), np.float32(0.96853596), np.float32(0.96445847), np.float32(0.9624281), np.float32(0.95515317), np.float32(0.95161164), np.float32(0.95012844), np.float32(0.94787085), np.float32(0.95164984), np.float32(0.9522636), np.float32(0.95216113), np.float32(0.9462758), np.float32(0.9433779), np.float32(0.9366165), np.float32(0.9206642), np.float32(0.9015807), np.float32(0.8885738), np.float32(0.8550963), np.float32(0.8325087), np.float32(0.8223662), np.float32(0.7853321), np.float32(0.74829435), np.float32(0.76098746), np.float32(0.7542912), np.float32(0.74419916), np.float32(0.72955054), np.float32(0.7380828), np.float32(0.7175923), np.float32(0.6588727), np.float32(0.5949594), np.float32(0.5392938), np.float32(0.5071081), np.float32(0.41020936), np.float32(0.33654982), np.float32(0.26618), np.float32(0.20716874), np.float32(0.17918181), np.float32(0.16574168), np.float32(0.16235547), np.float32(0.1502447), np.float32(0.13576685), np.float32(0.12199641), np.float32(0.1138725), np.float32(0.09256016), np.float32(0.11575792), np.float32(0.12417104), np.float32(0.12539604), np.float32(0.123561256), np.float32(0.12543066), np.float32(0.1031662), np.float32(0.087919526), np.float32(0.093784794), np.float32(0.111067556), np.float32(0.083040334), np.float32(0.07442153), np.float32(0.085292295), np.float32(0.097024225), np.float32(0.07236533), np.float32(0.07369741), np.float32(0.087463185), np.float32(0.0819022), np.float32(0.0771531), np.float32(0.08191878), np.float32(0.08114561), np.float32(0.07612663), np.float32(0.076992005), np.float32(0.082861945), np.float32(0.08985538), np.float32(0.08747121), np.float32(0.0956795), np.float32(0.10320403), np.float32(0.110893466), np.float32(0.11865561), np.float32(0.12790948), np.float32(0.13415176), np.float32(0.13108446), np.float32(0.1150378), np.float32(0.11943432), np.float32(0.113218516), np.float32(0.09984616), np.float32(0.08456097), np.float32(0.08440151), np.float32(0.08431088), np.float32(0.07548377), np.float32(0.068238236), np.float32(0.06622085), np.float32(0.062062178), np.float32(0.066041276), np.float32(0.077289544), np.float32(0.08836774), np.float32(0.10143412), np.float32(0.10763506), np.float32(0.117267385), np.float32(0.15713067), np.float32(0.16774331), np.float32(0.16540504), np.float32(0.14549336), np.float32(0.14824614), np.float32(0.15724792), np.float32(0.13902126), np.float32(0.17058982), np.float32(0.19573562), np.float32(0.19270918), np.float32(0.22478282), np.float32(0.26658943), np.float32(0.27520362), np.float32(0.27410805), np.float32(0.2741089), np.float32(0.29114017), np.float32(0.3006781), np.float32(0.30146122), np.float32(0.30536002), np.float32(0.29661077), np.float32(0.3078336), np.float32(0.28759807), np.float32(0.28100196), np.float32(0.26886034), np.float32(0.27780434), np.float32(0.27199453), np.float32(0.25866187), np.float32(0.2691148), np.float32(0.25648102), np.float32(0.27562964), np.float32(0.31004515), np.float32(0.31124526), np.float32(0.31606686), np.float32(0.34293205), np.float32(0.36273143), np.float32(0.37127987), np.float32(0.3537556), np.float32(0.3956047), np.float32(0.43688372), np.float32(0.4496698), np.float32(0.45733118), np.float32(0.5210062), np.float32(0.52314305), np.float32(0.5313489), np.float32(0.54020786), np.float32(0.5744894), np.float32(0.5853013), np.float32(0.6358615), np.float32(0.6582254), np.float32(0.6549416), np.float32(0.67930317), np.float32(0.6933028), np.float32(0.6701425), np.float32(0.7453343), np.float32(0.76719534), np.float32(0.76802176), np.float32(0.79784304), np.float32(0.80717504), np.float32(0.7770668), np.float32(0.78885907), np.float32(0.79539824), np.float32(0.7804865), np.float32(0.74999017), np.float32(0.74350816), np.float32(0.7368619), np.float32(0.7101064), np.float32(0.68249583), np.float32(0.6440213), np.float32(0.65419817), np.float32(0.602713), np.float32(0.58209217), np.float32(0.48894212), np.float32(0.42046013), np.float32(0.3779943), np.float32(0.3240081), np.float32(0.27845305), np.float32(0.2995284), np.float32(0.30942786), np.float32(0.2731367), np.float32(0.28847972), np.float32(0.27731824), np.float32(0.2760274), np.float32(0.31754187), np.float32(0.31141317), np.float32(0.2870395), np.float32(0.29517943), np.float32(0.3145441), np.float32(0.33165243), np.float32(0.2991382), np.float32(0.3174903), np.float32(0.34599727), np.float32(0.31052467), np.float32(0.3358797), np.float32(0.337371), np.float32(0.35421565), np.float32(0.34472916), np.float32(0.35127032), np.float32(0.36699995), np.float32(0.345237), np.float32(0.3557702), np.float32(0.28197217), np.float32(0.24017078), np.float32(0.20775495), np.float32(0.16407919), np.float32(0.14128801), np.float32(0.12306411), np.float32(0.10530596), np.float32(0.11015396), np.float32(0.09680735), np.float32(0.08189218), np.float32(0.0867833), np.float32(0.08642807), np.float32(0.092434496), np.float32(0.095908105), np.float32(0.09297831), np.float32(0.09479014), np.float32(0.085280575), np.float32(0.07948633), np.float32(0.06546762), np.float32(0.056426365), np.float32(0.052334707), np.float32(0.04610184), np.float32(0.045267005), np.float32(0.04199341), np.float32(0.042233072), np.float32(0.042950094), np.float32(0.04748995), np.float32(0.051061675), np.float32(0.052338384), np.float32(0.06679128), np.float32(0.06581133), np.float32(0.06394735), np.float32(0.06645896), np.float32(0.07221007), np.float32(0.06551886), np.float32(0.06722557), np.float32(0.06527071), np.float32(0.06044513), np.float32(0.06493654), np.float32(0.061250933), np.float32(0.055940982), np.float32(0.054515444), np.float32(0.06053693), np.float32(0.06540562), np.float32(0.077217035), np.float32(0.10390169), np.float32(0.12785353), np.float32(0.16151793), np.float32(0.1679719), np.float32(0.204487), np.float32(0.2087871), np.float32(0.20917611), np.float32(0.19588135), np.float32(0.18750711), np.float32(0.19687243), np.float32(0.20295529), np.float32(0.19959283), np.float32(0.25621167), np.float32(0.29403192), np.float32(0.30376843), np.float32(0.36672184), np.float32(0.39537305), np.float32(0.34209195), np.float32(0.327533), np.float32(0.37260923), np.float32(0.39500174), np.float32(0.36472684), np.float32(0.43317953), np.float32(0.47750047), np.float32(0.46975735), np.float32(0.4196417), np.float32(0.43612656), np.float32(0.45011693), np.float32(0.47467813), np.float32(0.46610463), np.float32(0.43731433), np.float32(0.39814177), np.float32(0.36011705), np.float32(0.28964975), np.float32(0.2912953), np.float32(0.29532328), np.float32(0.2860818), np.float32(0.28178114), np.float32(0.33051857), np.float32(0.3056778), np.float32(0.25277987), np.float32(0.24975431), np.float32(0.19032794), np.float32(0.14690506), np.float32(0.15496117), np.float32(0.15283842), np.float32(0.14028569), np.float32(0.1400681), np.float32(0.1458913), np.float32(0.14884478), np.float32(0.123636454), np.float32(0.1451137), np.float32(0.11119134), np.float32(0.09532804), np.float32(0.08011107), np.float32(0.078675665), np.float32(0.075658254), np.float32(0.085711986), np.float32(0.089714974), np.float32(0.10249318), np.float32(0.086448155), np.float32(0.08490725), np.float32(0.07830452), np.float32(0.08577486), np.float32(0.091379255), np.float32(0.106466025), np.float32(0.11820575), np.float32(0.13860394), np.float32(0.14495543), np.float32(0.16948031), np.float32(0.19315138), np.float32(0.22884412), np.float32(0.21979548), np.float32(0.19434474), np.float32(0.1868649), np.float32(0.14616597), np.float32(0.14134501), np.float32(0.1863278), np.float32(0.18255827), np.float32(0.22066487), np.float32(0.28735694), np.float32(0.3513201), np.float32(0.33683893), np.float32(0.27019703), np.float32(0.30939057), np.float32(0.38179517), np.float32(0.38978672), np.float32(0.2411838), np.float32(0.22015809), np.float32(0.1421617), np.float32(0.133024), np.float32(0.1400171)], 'MDIGLAVRSPLDALDLPSRDVSTLLRYLSLTRVQRAALVQAELVEVVATAHRATARLVERLKLASTQGIKAESFNRAVGAMQEILESLMEPAAGRALDETGRRRLEWFRQHDDWGRYVDLALYAGVHRPAGILLGNPLTDAEQERPLLEQFAPVLVSSLWQRLGPFRTAHYADPLLMDALLSTTAFLRNSTARIIFSTSNVFHEGDGEPNKAAEAAEMPSAPSSFFGKQHVHGISALSAYLEQPAAAPLEVIYQVLFSLWLLSFSVREIGPEPFESGRLPLRLNGVLRELKAQKAVRLTLAVLRNLSEDATLCREMIGAGIATYLGTNNAALRRWNDEELQLDVMHLRSRLAEELSSMTSLEMYLEELLVGSLDWTPAHRDAAFWEENANKFEAENWKVLRRLCTLIRDSQDAHTLNIAMNDVCEILRVQPRARLILETEQIKPRLLELLTHSSSDVKRRALSCLQRLVLSGSRAIPSMN': [np.float32(0.81169635), np.float32(0.83763707), np.float32(0.81797594), np.float32(0.82537335), np.float32(0.7789929), np.float32(0.75337416), np.float32(0.7011022), np.float32(0.63719386), np.float32(0.60884565), np.float32(0.48130062), np.float32(0.34208566), np.float32(0.3339412), np.float32(0.28822172), np.float32(0.25088537), np.float32(0.2627005), np.float32(0.24123347), np.float32(0.21959817), np.float32(0.20163953), np.float32(0.19741772), np.float32(0.17150363), np.float32(0.16091628), np.float32(0.1724894), np.float32(0.17389975), np.float32(0.16752972), np.float32(0.15297331), np.float32(0.15279101), np.float32(0.13977836), np.float32(0.11800336), np.float32(0.12932502), np.float32(0.12046877), np.float32(0.1098878), np.float32(0.088899784), np.float32(0.09777125), np.float32(0.09354101), np.float32(0.079917334), np.float32(0.07755923), np.float32(0.07687152), np.float32(0.078409), np.float32(0.063662134), np.float32(0.065635905), np.float32(0.07934516), np.float32(0.07910979), np.float32(0.07741381), np.float32(0.0816272), np.float32(0.07873992), np.float32(0.07350968), np.float32(0.06753701), np.float32(0.070799306), np.float32(0.07689858), np.float32(0.06810594), np.float32(0.07512354), np.float32(0.07887049), np.float32(0.081798084), np.float32(0.08688639), np.float32(0.09592307), np.float32(0.11323854), np.float32(0.12433714), np.float32(0.119399615), np.float32(0.12935111), np.float32(0.13376756), np.float32(0.1587572), np.float32(0.14394543), np.float32(0.14924671), np.float32(0.15433107), np.float32(0.15467958), np.float32(0.14492097), np.float32(0.14445473), np.float32(0.14516826), np.float32(0.14619382), np.float32(0.14447477), np.float32(0.14642264), np.float32(0.1449459), np.float32(0.13210027), np.float32(0.12757555), np.float32(0.12369733), np.float32(0.1095139), np.float32(0.1060023), np.float32(0.10141619), np.float32(0.09696633), np.float32(0.09733617), np.float32(0.0895555), np.float32(0.08805217), np.float32(0.086180575), np.float32(0.09026049), np.float32(0.084561445), np.float32(0.087101944), np.float32(0.099863864), np.float32(0.1023048), np.float32(0.098149806), np.float32(0.0986753), np.float32(0.106185675), np.float32(0.112799935), np.float32(0.11911829), np.float32(0.119094126), np.float32(0.11707033), np.float32(0.10927455), np.float32(0.113212235), np.float32(0.12494845), np.float32(0.11765532), np.float32(0.11472114), np.float32(0.11844553), np.float32(0.124940425), np.float32(0.11513706), np.float32(0.10370487), np.float32(0.10253982), np.float32(0.08828148), np.float32(0.07953074), np.float32(0.07090937), np.float32(0.06679242), np.float32(0.06478202), np.float32(0.061219763), np.float32(0.04914419), np.float32(0.04482698), np.float32(0.043929283), np.float32(0.038785916), np.float32(0.039516106), np.float32(0.03946361), np.float32(0.04530802), np.float32(0.041688778), np.float32(0.04358356), np.float32(0.049127772), np.float32(0.04155391), np.float32(0.03672626), np.float32(0.034514245), np.float32(0.034234006), np.float32(0.033312477), np.float32(0.035563648), np.float32(0.039990716), np.float32(0.042601515), np.float32(0.052184798), np.float32(0.06072953), np.float32(0.08161158), np.float32(0.09783898), np.float32(0.10809114), np.float32(0.1209414), np.float32(0.114084095), np.float32(0.105621785), np.float32(0.1166313), np.float32(0.14344758), np.float32(0.13013285), np.float32(0.10966831), np.float32(0.109777704), np.float32(0.11646031), np.float32(0.11211702), np.float32(0.113519795), np.float32(0.1257925), np.float32(0.120449066), np.float32(0.10181018), np.float32(0.08480244), np.float32(0.080539115), np.float32(0.07663515), np.float32(0.072652586), np.float32(0.06336015), np.float32(0.06287649), np.float32(0.054967467), np.float32(0.051272396), np.float32(0.050049342), np.float32(0.049567904), np.float32(0.046520744), np.float32(0.0490329), np.float32(0.053281683), np.float32(0.04807587), np.float32(0.042380627), np.float32(0.0464608), np.float32(0.04551497), np.float32(0.03982033), np.float32(0.04052439), np.float32(0.03978433), np.float32(0.04121959), np.float32(0.03969244), np.float32(0.037890557), np.float32(0.040455375), np.float32(0.043406487), np.float32(0.04089636), np.float32(0.037358858), np.float32(0.036051515), np.float32(0.038107265), np.float32(0.03906209), np.float32(0.037372198), np.float32(0.03295881), np.float32(0.030014472), np.float32(0.030811327), np.float32(0.02773821), np.float32(0.024644943), np.float32(0.024680534), np.float32(0.023517812), np.float32(0.022835847), np.float32(0.023940912), np.float32(0.025719417), np.float32(0.027138093), np.float32(0.026990818), np.float32(0.031053549), np.float32(0.036921088), np.float32(0.042509235), np.float32(0.05028967), np.float32(0.063131794), np.float32(0.081232704), np.float32(0.09530487), np.float32(0.13110091), np.float32(0.15437531), np.float32(0.19049694), np.float32(0.21900456), np.float32(0.22952078), np.float32(0.23526801), np.float32(0.32036346), np.float32(0.40963253), np.float32(0.52608895), np.float32(0.5309943), np.float32(0.5895877), np.float32(0.69324803), np.float32(0.793374), np.float32(0.8492982), np.float32(0.81882036), np.float32(0.83472145), np.float32(0.83703214), np.float32(0.8470101), np.float32(0.8305429), np.float32(0.8272929), np.float32(0.8225622), np.float32(0.80565006), np.float32(0.77279466), np.float32(0.75174147), np.float32(0.7167936), np.float32(0.62814444), np.float32(0.554749), np.float32(0.51600325), np.float32(0.45031652), np.float32(0.38396606), np.float32(0.31088334), np.float32(0.19876128), np.float32(0.2360238), np.float32(0.2271078), np.float32(0.20204122), np.float32(0.20363127), np.float32(0.1755086), np.float32(0.16098112), np.float32(0.15940727), np.float32(0.15124682), np.float32(0.14578895), np.float32(0.14881046), np.float32(0.108655356), np.float32(0.09434415), np.float32(0.08290704), np.float32(0.075975046), np.float32(0.063865796), np.float32(0.059833903), np.float32(0.05896301), np.float32(0.056806963), np.float32(0.054162566), np.float32(0.054505475), np.float32(0.047764804), np.float32(0.052169155), np.float32(0.053491667), np.float32(0.04441208), np.float32(0.035744987), np.float32(0.030032687), np.float32(0.030208014), np.float32(0.027875232), np.float32(0.026374575), np.float32(0.028825605), np.float32(0.03272402), np.float32(0.03608574), np.float32(0.035624787), np.float32(0.04344982), np.float32(0.057538774), np.float32(0.067805134), np.float32(0.07604627), np.float32(0.07270834), np.float32(0.0751906), np.float32(0.0850935), np.float32(0.09139462), np.float32(0.09168081), np.float32(0.098629825), np.float32(0.1057901), np.float32(0.09997901), np.float32(0.10139073), np.float32(0.11881711), np.float32(0.12654532), np.float32(0.12319122), np.float32(0.12011702), np.float32(0.109003246), np.float32(0.10674105), np.float32(0.1083195), np.float32(0.09880492), np.float32(0.078167334), np.float32(0.07764997), np.float32(0.072888106), np.float32(0.06540699), np.float32(0.05880034), np.float32(0.054473612), np.float32(0.047840096), np.float32(0.04428543), np.float32(0.047356535), np.float32(0.04815119), np.float32(0.043714844), np.float32(0.0476604), np.float32(0.05190249), np.float32(0.05204286), np.float32(0.052652076), np.float32(0.058664307), np.float32(0.049261145), np.float32(0.04144201), np.float32(0.04324882), np.float32(0.04551633), np.float32(0.04113594), np.float32(0.03799423), np.float32(0.03672328), np.float32(0.04192851), np.float32(0.043177374), np.float32(0.037805766), np.float32(0.03935813), np.float32(0.045507222), np.float32(0.044109244), np.float32(0.043960538), np.float32(0.0490366), np.float32(0.056456253), np.float32(0.05399604), np.float32(0.056124594), np.float32(0.06425044), np.float32(0.06247427), np.float32(0.054105178), np.float32(0.061521757), np.float32(0.067831375), np.float32(0.061679535), np.float32(0.073090866), np.float32(0.08543082), np.float32(0.091576785), np.float32(0.092231765), np.float32(0.09183051), np.float32(0.10529031), np.float32(0.104968965), np.float32(0.09744744), np.float32(0.097233616), np.float32(0.113938585), np.float32(0.12081737), np.float32(0.10508066), np.float32(0.10892905), np.float32(0.11304892), np.float32(0.110815644), np.float32(0.09581749), np.float32(0.08847337), np.float32(0.094659455), np.float32(0.093171455), np.float32(0.08835666), np.float32(0.09338169), np.float32(0.088811904), np.float32(0.079006046), np.float32(0.08417913), np.float32(0.08678952), np.float32(0.07507817), np.float32(0.06536084), np.float32(0.06157865), np.float32(0.062885314), np.float32(0.05696787), np.float32(0.05662578), np.float32(0.05760494), np.float32(0.05472283), np.float32(0.051931385), np.float32(0.052405894), np.float32(0.058883417), np.float32(0.060703896), np.float32(0.061065778), np.float32(0.065892495), np.float32(0.07121788), np.float32(0.08011914), np.float32(0.07727143), np.float32(0.081668206), np.float32(0.087281704), np.float32(0.08981052), np.float32(0.097422175), np.float32(0.10258615), np.float32(0.09870704), np.float32(0.10289234), np.float32(0.10771927), np.float32(0.12213545), np.float32(0.13294698), np.float32(0.1392655), np.float32(0.14420357), np.float32(0.15201417), np.float32(0.1593342), np.float32(0.16098775), np.float32(0.180465), np.float32(0.18848313), np.float32(0.18734364), np.float32(0.18869139), np.float32(0.17764425), np.float32(0.176161), np.float32(0.16205491), np.float32(0.15226641), np.float32(0.1408604), np.float32(0.13196863), np.float32(0.12015689), np.float32(0.096818134), np.float32(0.094541505), np.float32(0.085027605), np.float32(0.07312714), np.float32(0.07913828), np.float32(0.083846696), np.float32(0.079188205), np.float32(0.086312346), np.float32(0.090862736), np.float32(0.09775198), np.float32(0.09697866), np.float32(0.08892841), np.float32(0.08449519), np.float32(0.08361575), np.float32(0.081039816), np.float32(0.070469916), np.float32(0.074958004), np.float32(0.07809964), np.float32(0.06891309), np.float32(0.07246694), np.float32(0.07280666), np.float32(0.07527061), np.float32(0.07381356), np.float32(0.07546668), np.float32(0.091388285), np.float32(0.091525786), np.float32(0.10241766), np.float32(0.14469598), np.float32(0.15512584), np.float32(0.14109246), np.float32(0.13203725), np.float32(0.12927316), np.float32(0.10876828), np.float32(0.10781062), np.float32(0.102234766), np.float32(0.09455085), np.float32(0.12074896), np.float32(0.119918145), np.float32(0.11132843), np.float32(0.112621285), np.float32(0.12394705), np.float32(0.11606747), np.float32(0.09291238), np.float32(0.099751234), np.float32(0.11399819), np.float32(0.10101511), np.float32(0.09448305), np.float32(0.11146422), np.float32(0.11247885), np.float32(0.10838008), np.float32(0.10254724), np.float32(0.11584087), np.float32(0.11392157), np.float32(0.1056267), np.float32(0.11627845), np.float32(0.13261291), np.float32(0.14220026), np.float32(0.13668017), np.float32(0.12896036), np.float32(0.122125596), np.float32(0.10411023), np.float32(0.08760044), np.float32(0.095908396), np.float32(0.10238915), np.float32(0.09241938), np.float32(0.09052276), np.float32(0.10289357), np.float32(0.1098604), np.float32(0.10263396), np.float32(0.11757303), np.float32(0.12503026), np.float32(0.12500112), np.float32(0.11903991), np.float32(0.12674452), np.float32(0.14198053), np.float32(0.12183343), np.float32(0.1442888), np.float32(0.18670432), np.float32(0.26440918), np.float32(0.2465905), np.float32(0.22974788), np.float32(0.3270631), np.float32(0.3571298), np.float32(0.3929427), np.float32(0.42720136), np.float32(0.50472665), np.float32(0.501372), np.float32(0.63049906)], 'MSQLAPLLLQAQSPDHQAREAAEAELFRLENDEYVRFVLDLVGLLADGTAPIQARQLAGILLKNSLSGRFGSAKEGATERWLAQIGAAERKQVHCVLIQALGTVQGGASVRRQAAQALAQVAVVELPHGQWPQLIEQLVQPLTQAGSSDALKHGCVEALGYICEEPSVAGVIAHQSNLILTALVQGMRGDHETTPTEPPVPKENTLVRRAATTALFNALAFVAQNMENEVERDMIMRTVMMAAAEPADAELRRSAYECLVGIASQYYEKLACPSPSNPPLTFIEMAFQLTCHAIQYDQEDVAVQAIEFWSSVADVEIKRLEEHQLLQNGTLETAYLGIVEQAAPALIPLLTQCLIRRDEDEDVEGENWNRVLAASACVSLFAQVAPKATLEAAVPFIREHLDVQRDWRSHEAALVAVGSIAVTFTSANDEQTTLEVFALPLRMLETAQNEAVRDTAAWSLGRLIAHLVTHLNANVIEAALTALMRALADTPRVARSACYALTSLIETQHESAEALASISAATLTLANALWQTAQRDDADEWNLLASSYETLIALVQQSSPENARSLAREYLPLTMHSLERALQESDAMLAASANQPAFQIEIQGLLCGLIQVFVQHLDPPLLEGTTSRLVEMILQVLNRNRSVAVHEDALMALGSIASAVEHAFASYAARAMPFVLASVRNWEAYHVCAVAIGTISDICRALEKRFEPFAAETVQVLLAALENTLLNRTVKPPILCCIGDIALALEGAFEPYLDPCIAALQHAAWSTLQTPVLDDETNDWILEMRQCILDAYTGIINGLNAAQKAGLLIDRQQVEWVIRFCEQVSQEVVDDEDMLRAVVGVMGDIGQTFGPAAVSALRELGWLRPIVEKLCISGRRKSTRETATWAFGVLFS': [np.float32(0.76166207), np.float32(0.8232806), np.float32(0.841476), np.float32(0.8788953), np.float32(0.8727001), np.float32(0.8349308), np.float32(0.7730579), np.float32(0.6535564), np.float32(0.6821379), np.float32(0.63253057), np.float32(0.56179154), np.float32(0.4788145), np.float32(0.5121676), np.float32(0.4203192), np.float32(0.36633754), np.float32(0.33321923), np.float32(0.35252288), np.float32(0.35021994), np.float32(0.34324187), np.float32(0.34403482), np.float32(0.33736768), np.float32(0.3242117), np.float32(0.29238886), np.float32(0.25727502), np.float32(0.24103644), np.float32(0.2125542), np.float32(0.1636226), np.float32(0.13387212), np.float32(0.12247273), np.float32(0.11136205), np.float32(0.0954736), np.float32(0.08088361), np.float32(0.07068159), np.float32(0.06813314), np.float32(0.06866074), np.float32(0.07295297), np.float32(0.07767363), np.float32(0.083925776), np.float32(0.08798267), np.float32(0.09087111), np.float32(0.0903675), np.float32(0.09885356), np.float32(0.0847671), np.float32(0.08737745), np.float32(0.08804652), np.float32(0.07372694), np.float32(0.07674995), np.float32(0.082145035), np.float32(0.07511004), np.float32(0.075654685), np.float32(0.08835571), np.float32(0.09845544), np.float32(0.09814263), np.float32(0.106104694), np.float32(0.11623802), np.float32(0.11705117), np.float32(0.12694569), np.float32(0.13568503), np.float32(0.12573998), np.float32(0.11953491), np.float32(0.123932235), np.float32(0.122556545), np.float32(0.13082224), np.float32(0.15530866), np.float32(0.16557091), np.float32(0.16563924), np.float32(0.16546784), np.float32(0.17187566), np.float32(0.1768053), np.float32(0.16940588), np.float32(0.1720477), np.float32(0.18393329), np.float32(0.21372336), np.float32(0.20791182), np.float32(0.22193123), np.float32(0.213971), np.float32(0.18463503), np.float32(0.16226093), np.float32(0.16672389), np.float32(0.16422115), np.float32(0.16389796), np.float32(0.15391332), np.float32(0.13577956), np.float32(0.118494436), np.float32(0.09596477), np.float32(0.07761794), np.float32(0.062622204), np.float32(0.05655733), np.float32(0.051091325), np.float32(0.04339669), np.float32(0.042674854), np.float32(0.040074673), np.float32(0.038499665), np.float32(0.042703614), np.float32(0.04711252), np.float32(0.04801532), np.float32(0.04898155), np.float32(0.053879034), np.float32(0.053034626), np.float32(0.05571792), np.float32(0.058351435), np.float32(0.05909603), np.float32(0.05267364), np.float32(0.047049146), np.float32(0.051929455), np.float32(0.048308946), np.float32(0.04893416), np.float32(0.052646186), np.float32(0.05813854), np.float32(0.061125476), np.float32(0.0655018), np.float32(0.06606202), np.float32(0.06912373), np.float32(0.076327026), np.float32(0.07231962), np.float32(0.07160583), np.float32(0.074218854), np.float32(0.076477684), np.float32(0.074472725), np.float32(0.067243434), np.float32(0.060706943), np.float32(0.06517836), np.float32(0.06030218), np.float32(0.05065669), np.float32(0.049286857), np.float32(0.04960072), np.float32(0.05019608), np.float32(0.051537197), np.float32(0.052984763), np.float32(0.057622608), np.float32(0.05908264), np.float32(0.06484208), np.float32(0.07733232), np.float32(0.089819685), np.float32(0.09673401), np.float32(0.102272004), np.float32(0.10193713), np.float32(0.106300384), np.float32(0.11368013), np.float32(0.101069905), np.float32(0.10052532), np.float32(0.094590165), np.float32(0.08624242), np.float32(0.08629001), np.float32(0.08340191), np.float32(0.07687687), np.float32(0.079252385), np.float32(0.08268072), np.float32(0.076661944), np.float32(0.07290342), np.float32(0.073140115), np.float32(0.07684999), np.float32(0.076636985), np.float32(0.07971173), np.float32(0.08502397), np.float32(0.08362471), np.float32(0.07049261), np.float32(0.06669192), np.float32(0.063665904), np.float32(0.058251373), np.float32(0.05434619), np.float32(0.0488366), np.float32(0.049534574), np.float32(0.053146522), np.float32(0.05060628), np.float32(0.04879101), np.float32(0.04686363), np.float32(0.04764126), np.float32(0.04575975), np.float32(0.044289052), np.float32(0.04410397), np.float32(0.04208419), np.float32(0.038915396), np.float32(0.039704382), np.float32(0.043940507), np.float32(0.041901752), np.float32(0.04198283), np.float32(0.043061353), np.float32(0.045552637), np.float32(0.05034137), np.float32(0.0640134), np.float32(0.07937404), np.float32(0.10533144), np.float32(0.14644255), np.float32(0.19358791), np.float32(0.23018391), np.float32(0.2516159), np.float32(0.27792355), np.float32(0.2593139), np.float32(0.2836433), np.float32(0.3118921), np.float32(0.32808495), np.float32(0.4243133), np.float32(0.4830814), np.float32(0.51873), np.float32(0.52919376), np.float32(0.5564572), np.float32(0.5615939), np.float32(0.59404236), np.float32(0.5863828), np.float32(0.52406025), np.float32(0.50316375), np.float32(0.4803656), np.float32(0.40774682), np.float32(0.3126295), np.float32(0.2927656), np.float32(0.2224056), np.float32(0.19085176), np.float32(0.14231999), np.float32(0.117688544), np.float32(0.0912472), np.float32(0.07156805), np.float32(0.06954748), np.float32(0.06417571), np.float32(0.045835044), np.float32(0.045462277), np.float32(0.04807105), np.float32(0.04805667), np.float32(0.0482924), np.float32(0.05707101), np.float32(0.052397948), np.float32(0.05070517), np.float32(0.049454648), np.float32(0.05105753), np.float32(0.048940808), np.float32(0.050091803), np.float32(0.050711334), np.float32(0.04896877), np.float32(0.04811947), np.float32(0.052110307), np.float32(0.058916986), np.float32(0.056334898), np.float32(0.058294263), np.float32(0.062442914), np.float32(0.07590595), np.float32(0.088490464), np.float32(0.08311787), np.float32(0.086631976), np.float32(0.09147959), np.float32(0.0794193), np.float32(0.06713224), np.float32(0.062784106), np.float32(0.062902726), np.float32(0.05025289), np.float32(0.047120497), np.float32(0.049305853), np.float32(0.0487812), np.float32(0.04658853), np.float32(0.04808398), np.float32(0.05144074), np.float32(0.050825935), np.float32(0.047252074), np.float32(0.047272194), np.float32(0.049253352), np.float32(0.048107937), np.float32(0.045164905), np.float32(0.047938786), np.float32(0.045977417), np.float32(0.043394126), np.float32(0.043809168), np.float32(0.04444621), np.float32(0.046951696), np.float32(0.047674708), np.float32(0.05260782), np.float32(0.061712652), np.float32(0.06546352), np.float32(0.0703545), np.float32(0.079712026), np.float32(0.080047004), np.float32(0.076456115), np.float32(0.074335515), np.float32(0.07763596), np.float32(0.08109388), np.float32(0.073560044), np.float32(0.07390005), np.float32(0.07452132), np.float32(0.07944997), np.float32(0.07337069), np.float32(0.077145), np.float32(0.07757152), np.float32(0.073593214), np.float32(0.069201), np.float32(0.06636658), np.float32(0.06341695), np.float32(0.059555713), np.float32(0.050410576), np.float32(0.04839772), np.float32(0.04532313), np.float32(0.038698472), np.float32(0.032550815), np.float32(0.029686302), np.float32(0.029368304), np.float32(0.031138688), np.float32(0.028312685), np.float32(0.030296447), np.float32(0.035756636), np.float32(0.036265142), np.float32(0.03677389), np.float32(0.042228475), np.float32(0.04674997), np.float32(0.042772062), np.float32(0.044429265), np.float32(0.051794183), np.float32(0.056913648), np.float32(0.055647172), np.float32(0.055445403), np.float32(0.06349597), np.float32(0.06104885), np.float32(0.05999889), np.float32(0.059526473), np.float32(0.062206674), np.float32(0.055482045), np.float32(0.053378504), np.float32(0.05822176), np.float32(0.061336115), np.float32(0.0660885), np.float32(0.07160768), np.float32(0.08346924), np.float32(0.09049576), np.float32(0.08327065), np.float32(0.09145328), np.float32(0.09951506), np.float32(0.099528685), np.float32(0.09114593), np.float32(0.09389068), np.float32(0.09288056), np.float32(0.08469122), np.float32(0.071640484), np.float32(0.07460158), np.float32(0.08455744), np.float32(0.07610012), np.float32(0.06927123), np.float32(0.076684035), np.float32(0.07609842), np.float32(0.06558176), np.float32(0.058431555), np.float32(0.058440633), np.float32(0.057688605), np.float32(0.047538556), np.float32(0.046648704), np.float32(0.045692354), np.float32(0.039356463), np.float32(0.032231793), np.float32(0.03469436), np.float32(0.037377276), np.float32(0.037258394), np.float32(0.04125552), np.float32(0.05045882), np.float32(0.055511564), np.float32(0.061512686), np.float32(0.073781714), np.float32(0.083307475), np.float32(0.094233654), np.float32(0.09577367), np.float32(0.10556937), np.float32(0.11684183), np.float32(0.11004799), np.float32(0.10715572), np.float32(0.11573288), np.float32(0.11891394), np.float32(0.10721619), np.float32(0.10771148), np.float32(0.1072799), np.float32(0.098439075), np.float32(0.08915807), np.float32(0.096278995), np.float32(0.094891384), np.float32(0.09206576), np.float32(0.080071114), np.float32(0.07271951), np.float32(0.0603253), np.float32(0.05549618), np.float32(0.0480039), np.float32(0.04118003), np.float32(0.03859112), np.float32(0.04270378), np.float32(0.040108636), np.float32(0.040226966), np.float32(0.037108593), np.float32(0.04006584), np.float32(0.04436572), np.float32(0.04204607), np.float32(0.038731705), np.float32(0.042244367), np.float32(0.044459887), np.float32(0.040404964), np.float32(0.04483333), np.float32(0.05106351), np.float32(0.052119177), np.float32(0.056148022), np.float32(0.061764657), np.float32(0.065353684), np.float32(0.07633647), np.float32(0.08855435), np.float32(0.09605546), np.float32(0.085274346), np.float32(0.10005613), np.float32(0.10399503), np.float32(0.095318705), np.float32(0.08690623), np.float32(0.08481494), np.float32(0.07966095), np.float32(0.07513214), np.float32(0.0637511), np.float32(0.058312528), np.float32(0.05628431), np.float32(0.058166225), np.float32(0.053064458), np.float32(0.050511792), np.float32(0.05549855), np.float32(0.054821346), np.float32(0.045249898), np.float32(0.04547241), np.float32(0.04934525), np.float32(0.049512874), np.float32(0.05431102), np.float32(0.0579808), np.float32(0.0605198), np.float32(0.06525215), np.float32(0.07320541), np.float32(0.069281526), np.float32(0.06409145), np.float32(0.058579847), np.float32(0.05863023), np.float32(0.05613074), np.float32(0.056687284), np.float32(0.06047112), np.float32(0.056999847), np.float32(0.05707136), np.float32(0.058861688), np.float32(0.06356327), np.float32(0.065230265), np.float32(0.06459169), np.float32(0.07477854), np.float32(0.079641744), np.float32(0.078932054), np.float32(0.090122566), np.float32(0.0910328), np.float32(0.09762585), np.float32(0.09471895), np.float32(0.08119086), np.float32(0.08007391), np.float32(0.07752838), np.float32(0.073209666), np.float32(0.070166014), np.float32(0.07489392), np.float32(0.07984223), np.float32(0.07202228), np.float32(0.071202695), np.float32(0.073151484), np.float32(0.0756214), np.float32(0.07375549), np.float32(0.06981421), np.float32(0.07374159), np.float32(0.07187278), np.float32(0.06603268), np.float32(0.06328005), np.float32(0.05992545), np.float32(0.056625318), np.float32(0.056984097), np.float32(0.051138125), np.float32(0.047992144), np.float32(0.046531152), np.float32(0.0426158), np.float32(0.04047689), np.float32(0.04047754), np.float32(0.037162863), np.float32(0.0312889), np.float32(0.029234875), np.float32(0.029297974), np.float32(0.028919151), np.float32(0.026218133), np.float32(0.028695147), np.float32(0.03228916), np.float32(0.029881598), np.float32(0.031395927), np.float32(0.03732949), np.float32(0.040626295), np.float32(0.0413057), np.float32(0.04797501), np.float32(0.058209654), np.float32(0.05378241), np.float32(0.04810106), np.float32(0.05252901), np.float32(0.051175166), np.float32(0.047002167), np.float32(0.038536236), np.float32(0.0423667), np.float32(0.04393376), np.float32(0.04030735), np.float32(0.037756275), np.float32(0.044661775), np.float32(0.046899993), np.float32(0.04541193), np.float32(0.05219646), np.float32(0.063588254), np.float32(0.070235066), np.float32(0.0677578), np.float32(0.07566808), np.float32(0.083146274), np.float32(0.077692196), np.float32(0.07617001), np.float32(0.07724093), np.float32(0.07069396), np.float32(0.0640005), np.float32(0.06676006), np.float32(0.068690784), np.float32(0.0661311), np.float32(0.06343247), np.float32(0.0686858), np.float32(0.06330528), np.float32(0.060019545), np.float32(0.06716645), np.float32(0.06758858), np.float32(0.06926458), np.float32(0.07106734), np.float32(0.071456224), np.float32(0.07027872), np.float32(0.06265516), np.float32(0.058541138), np.float32(0.06018971), np.float32(0.057485577), np.float32(0.058040753), np.float32(0.06575221), np.float32(0.06906771), np.float32(0.06188769), np.float32(0.06545048), np.float32(0.0786665), np.float32(0.08610995), np.float32(0.07519393), np.float32(0.08478109), np.float32(0.08834427), np.float32(0.07906818), np.float32(0.07794468), np.float32(0.08567584), np.float32(0.08411183), np.float32(0.070893414), np.float32(0.08366605), np.float32(0.09482276), np.float32(0.08449672), np.float32(0.08593854), np.float32(0.08454528), np.float32(0.083562896), np.float32(0.07048294), np.float32(0.07141041), np.float32(0.081508204), np.float32(0.07484605), np.float32(0.07072437), np.float32(0.07226618), np.float32(0.07946268), np.float32(0.08253583), np.float32(0.07722477), np.float32(0.086380176), np.float32(0.09349895), np.float32(0.09536273), np.float32(0.08871802), np.float32(0.09285748), np.float32(0.101766534), np.float32(0.092800505), np.float32(0.091229826), np.float32(0.09812594), np.float32(0.08963961), np.float32(0.08997058), np.float32(0.09928661), np.float32(0.1122706), np.float32(0.10607564), np.float32(0.10722357), np.float32(0.11883443), np.float32(0.123672724), np.float32(0.10181469), np.float32(0.096385084), np.float32(0.10914844), np.float32(0.104971334), np.float32(0.0928501), np.float32(0.09256823), np.float32(0.10244692), np.float32(0.09192129), np.float32(0.08780967), np.float32(0.09345279), np.float32(0.1134356), np.float32(0.11328946), np.float32(0.10783869), np.float32(0.11709187), np.float32(0.12356054), np.float32(0.124654695), np.float32(0.12674886), np.float32(0.12792565), np.float32(0.12923618), np.float32(0.11436717), np.float32(0.11641428), np.float32(0.11309084), np.float32(0.1054068), np.float32(0.0920835), np.float32(0.08723185), np.float32(0.08429318), np.float32(0.07176466), np.float32(0.0649486), np.float32(0.060336765), np.float32(0.050337173), np.float32(0.049753506), np.float32(0.047899377), np.float32(0.04347589), np.float32(0.039818242), np.float32(0.041113045), np.float32(0.04209981), np.float32(0.03782725), np.float32(0.036668405), np.float32(0.0367869), np.float32(0.03577488), np.float32(0.03506695), np.float32(0.037243694), np.float32(0.040366907), np.float32(0.0438066), np.float32(0.044043235), np.float32(0.045592654), np.float32(0.048101608), np.float32(0.05153151), np.float32(0.04825697), np.float32(0.04841672), np.float32(0.05373908), np.float32(0.053314764), np.float32(0.05113883), np.float32(0.055903617), np.float32(0.061318196), np.float32(0.05710828), np.float32(0.054682825), np.float32(0.062789164), np.float32(0.061287362), np.float32(0.0627524), np.float32(0.06932071), np.float32(0.06914918), np.float32(0.062523626), np.float32(0.056106623), np.float32(0.05636571), np.float32(0.055946194), np.float32(0.052180402), np.float32(0.05104123), np.float32(0.04746228), np.float32(0.048100453), np.float32(0.04529638), np.float32(0.040919535), np.float32(0.044062395), np.float32(0.04822701), np.float32(0.047816236), np.float32(0.047311068), np.float32(0.05074023), np.float32(0.05683277), np.float32(0.053790104), np.float32(0.056003947), np.float32(0.06193652), np.float32(0.064798415), np.float32(0.04944929), np.float32(0.045452442), np.float32(0.042882405), np.float32(0.041559998), np.float32(0.04207702), np.float32(0.037096977), np.float32(0.037257984), np.float32(0.04120946), np.float32(0.036769655), np.float32(0.03446324), np.float32(0.039632604), np.float32(0.042292334), np.float32(0.03756312), np.float32(0.036056828), np.float32(0.03979917), np.float32(0.037551194), np.float32(0.03221849), np.float32(0.038990065), np.float32(0.043731354), np.float32(0.039307278), np.float32(0.04389421), np.float32(0.0479097), np.float32(0.04286931), np.float32(0.040681694), np.float32(0.04139609), np.float32(0.039197206), np.float32(0.036781747), np.float32(0.035624016), np.float32(0.03380197), np.float32(0.031382468), np.float32(0.03095575), np.float32(0.02818794), np.float32(0.026794536), np.float32(0.027906395), np.float32(0.028559672), np.float32(0.025569212), np.float32(0.02382561), np.float32(0.026284115), np.float32(0.026665468), np.float32(0.025011905), np.float32(0.029216977), np.float32(0.032256417), np.float32(0.032739207), np.float32(0.03172923), np.float32(0.033522338), np.float32(0.03661302), np.float32(0.03823325), np.float32(0.035596095), np.float32(0.036602408), np.float32(0.042873185), np.float32(0.04322503), np.float32(0.037536196), np.float32(0.04194794), np.float32(0.04289354), np.float32(0.038468566), np.float32(0.037083063), np.float32(0.040161572), np.float32(0.0396838), np.float32(0.03539149), np.float32(0.039698537), np.float32(0.04461875), np.float32(0.040526394), np.float32(0.039074317), np.float32(0.043900102), np.float32(0.04492527), np.float32(0.043310978), np.float32(0.045258872), np.float32(0.045428906), np.float32(0.044876374), np.float32(0.041399118), np.float32(0.04273115), np.float32(0.0397829), np.float32(0.036551915), np.float32(0.032621745), np.float32(0.032990914), np.float32(0.033947907), np.float32(0.03096634), np.float32(0.032456018), np.float32(0.03531737), np.float32(0.038075242), np.float32(0.040897183), np.float32(0.041715987), np.float32(0.043333784), np.float32(0.042405166), np.float32(0.03950113), np.float32(0.04066995), np.float32(0.041290067), np.float32(0.042751916), np.float32(0.045026943), np.float32(0.042520292), np.float32(0.036104754), np.float32(0.037283987), np.float32(0.03697133), np.float32(0.032678116), np.float32(0.029124461), np.float32(0.030165758), np.float32(0.03204249), np.float32(0.03166944), np.float32(0.033337276), np.float32(0.03847436), np.float32(0.039941728), np.float32(0.03958267), np.float32(0.04246461), np.float32(0.047465753), np.float32(0.049507305), np.float32(0.05176113), np.float32(0.060272813), np.float32(0.06347469), np.float32(0.06569651), np.float32(0.071042284), np.float32(0.073582016), np.float32(0.07994402), np.float32(0.0863049), np.float32(0.09799426), np.float32(0.10514324), np.float32(0.107341155), np.float32(0.10870192), np.float32(0.109381), np.float32(0.1128272), np.float32(0.111955106), np.float32(0.11669204), np.float32(0.11383284), np.float32(0.109037295), np.float32(0.10322993), np.float32(0.09747768), np.float32(0.092305854), np.float32(0.084887594), np.float32(0.0827456), np.float32(0.07700377), np.float32(0.071934134), np.float32(0.06445265), np.float32(0.061640866), np.float32(0.05271744), np.float32(0.047132432), np.float32(0.0520584), np.float32(0.048810855), np.float32(0.04231657), np.float32(0.03998861), np.float32(0.039933804), np.float32(0.039878484), np.float32(0.037789293), np.float32(0.044629365), np.float32(0.052559253), np.float32(0.05560384), np.float32(0.052661125), np.float32(0.054746013), np.float32(0.05404916), np.float32(0.052959945), np.float32(0.0657063), np.float32(0.07518164), np.float32(0.07956205), np.float32(0.06863279), np.float32(0.07863421), np.float32(0.07853382), np.float32(0.07028283), np.float32(0.06416216), np.float32(0.0703988), np.float32(0.06931974), np.float32(0.06358971), np.float32(0.06479967), np.float32(0.07204824), np.float32(0.06538027), np.float32(0.06381309), np.float32(0.06988149), np.float32(0.072544955), np.float32(0.06003837), np.float32(0.058197152), np.float32(0.06177641), np.float32(0.06348644), np.float32(0.07188398), np.float32(0.0852317), np.float32(0.08022076), np.float32(0.06538451), np.float32(0.060800634), np.float32(0.06301894), np.float32(0.062879585), np.float32(0.058992434), np.float32(0.063155495), np.float32(0.07147766), np.float32(0.07638965), np.float32(0.07544215), np.float32(0.09875016), np.float32(0.115124926), np.float32(0.12581448), np.float32(0.12470544), np.float32(0.1504234), np.float32(0.14888743), np.float32(0.13082214), np.float32(0.13769488), np.float32(0.1407156), np.float32(0.13857833), np.float32(0.12763691), np.float32(0.12534732), np.float32(0.09374205), np.float32(0.076775685), np.float32(0.089650646), np.float32(0.1141506), np.float32(0.09840413), np.float32(0.11057152), np.float32(0.11550819), np.float32(0.109854035), np.float32(0.11540321), np.float32(0.12682736), np.float32(0.116598345), np.float32(0.11430201), np.float32(0.105378635), np.float32(0.11178685), np.float32(0.101427965), np.float32(0.08636091), np.float32(0.08177194), np.float32(0.08426789), np.float32(0.087275185), np.float32(0.09718321), np.float32(0.1040928), np.float32(0.12745364), np.float32(0.14429563), np.float32(0.14380857), np.float32(0.16073279), np.float32(0.17779227), np.float32(0.21117342), np.float32(0.19203234), np.float32(0.20713717), np.float32(0.19463833), np.float32(0.1771261), np.float32(0.1679697), np.float32(0.16717498), np.float32(0.16265574), np.float32(0.1482718), np.float32(0.24730822), np.float32(0.29267997), np.float32(0.16729265), np.float32(0.18727918), np.float32(0.18262503), np.float32(0.23592229), np.float32(0.22651124), np.float32(0.17787628), np.float32(0.16343182), np.float32(0.16918592), np.float32(0.16712393), np.float32(0.1625299), np.float32(0.18328507)], 'MSFAATRLWTRRMATARPFKSTTAMYTKPMWRSMATAVNQQQQNSAVTTITEDKGFGSAFEGEEETKLRNFTVNFGPQHPAAHGVLRLILELNGEEIVRADPHIGLLHRGTEKLIEYKTYLQALPYFDRLDYVSMMTNEQAYSLAVEKLLNVQVPERAQYIRTLFGEITRILNHIMSVTSHAMDVGALTPFLWMFEEREKLMEFYERVSGARLHSAYVRPGGVALDLPMGLLDDIQEWALQYGDRIDEMEEMLSGNRIWKVRTENIGVVTVQEAMDWGFSGVLVRGSGIKWDIRKNNPYDAYDKVEFDVPVGQNGDCYDRYLCRTEEMRQSLRIISQCINDIPEGPVKVDDWKIAPPPRHAMKENMEALIHHFKLYSEGYSVPAGETYTVIEAPKGEFGVFLVSDGSNRPYRCKIKAPGFAHLQGSDFMSRGHLLPDMVALIDDNHDNDDDDDDDNDDSDDDERSATTMTTITTTTTMLMTTRPQLHVSHKGLDSLDNAPIATALATSLQQTTLDAANCISCLFIPIVNTLD': [np.float32(0.979113), np.float32(0.97899204), np.float32(0.97845936), np.float32(0.97797555), np.float32(0.979977), np.float32(0.9820171), np.float32(0.98248637), np.float32(0.9828029), np.float32(0.9836717), np.float32(0.98180735), np.float32(0.9806638), np.float32(0.9779146), np.float32(0.97746915), np.float32(0.97669595), np.float32(0.9732197), np.float32(0.9758749), np.float32(0.9768565), np.float32(0.97664326), np.float32(0.97669256), np.float32(0.97631764), np.float32(0.97534686), np.float32(0.9744502), np.float32(0.9732424), np.float32(0.96975243), np.float32(0.96072525), np.float32(0.95411885), np.float32(0.95292896), np.float32(0.9426185), np.float32(0.93400896), np.float32(0.9052521), np.float32(0.8700128), np.float32(0.833075), np.float32(0.8122261), np.float32(0.8098651), np.float32(0.85126215), np.float32(0.8407877), np.float32(0.82438767), np.float32(0.7674229), np.float32(0.73741454), np.float32(0.73715633), np.float32(0.7773257), np.float32(0.77248526), np.float32(0.78998506), np.float32(0.8027122), np.float32(0.7965629), np.float32(0.8024065), np.float32(0.81185174), np.float32(0.8244713), np.float32(0.791981), np.float32(0.7764396), np.float32(0.815576), np.float32(0.8132151), np.float32(0.78252727), np.float32(0.7100331), np.float32(0.7237757), np.float32(0.7284435), np.float32(0.7278371), np.float32(0.72703046), np.float32(0.7145254), np.float32(0.70189726), np.float32(0.68328166), np.float32(0.6498431), np.float32(0.5779594), np.float32(0.5219729), np.float32(0.42541185), np.float32(0.32313558), np.float32(0.24749805), np.float32(0.21639374), np.float32(0.19876577), np.float32(0.19914149), np.float32(0.19332409), np.float32(0.18497208), np.float32(0.17280748), np.float32(0.15227357), np.float32(0.125596), np.float32(0.11069256), np.float32(0.090885565), np.float32(0.08124771), np.float32(0.0602084), np.float32(0.057003062), np.float32(0.06668524), np.float32(0.06269865), np.float32(0.06249191), np.float32(0.07415376), np.float32(0.07984295), np.float32(0.06996351), np.float32(0.06399602), np.float32(0.06567292), np.float32(0.058134142), np.float32(0.05590017), np.float32(0.048407022), np.float32(0.048161194), np.float32(0.04146898), np.float32(0.0397739), np.float32(0.0402473), np.float32(0.03761161), np.float32(0.040838644), np.float32(0.049214683), np.float32(0.057426214), np.float32(0.060207807), np.float32(0.069110535), np.float32(0.08129933), np.float32(0.084236495), np.float32(0.08056564), np.float32(0.092128515), np.float32(0.08361175), np.float32(0.08067816), np.float32(0.07353032), np.float32(0.06468067), np.float32(0.06284171), np.float32(0.06366995), np.float32(0.06019984), np.float32(0.055337153), np.float32(0.057737045), np.float32(0.056348726), np.float32(0.053738773), np.float32(0.05906279), np.float32(0.06315057), np.float32(0.06190838), np.float32(0.06751765), np.float32(0.06467228), np.float32(0.058091857), np.float32(0.055055983), np.float32(0.05392193), np.float32(0.050084054), np.float32(0.04939545), np.float32(0.051633745), np.float32(0.055938873), np.float32(0.05782817), np.float32(0.060963195), np.float32(0.05301209), np.float32(0.05296711), np.float32(0.055231575), np.float32(0.053298224), np.float32(0.048749667), np.float32(0.050712604), np.float32(0.058407165), np.float32(0.050672643), np.float32(0.04904473), np.float32(0.057155788), np.float32(0.05714943), np.float32(0.059763577), np.float32(0.059981134), np.float32(0.06588517), np.float32(0.07897065), np.float32(0.08543913), np.float32(0.08298297), np.float32(0.09676356), np.float32(0.0974668), np.float32(0.08075577), np.float32(0.083079666), np.float32(0.08353411), np.float32(0.067254186), np.float32(0.061139677), np.float32(0.06645482), np.float32(0.06553085), np.float32(0.058728218), np.float32(0.056483198), np.float32(0.06703283), np.float32(0.059690997), np.float32(0.04903419), np.float32(0.055589203), np.float32(0.055748608), np.float32(0.048945792), np.float32(0.045363203), np.float32(0.04263485), np.float32(0.044844247), np.float32(0.03724821), np.float32(0.032302666), np.float32(0.03278236), np.float32(0.03445817), np.float32(0.029216569), np.float32(0.032081947), np.float32(0.036251493), np.float32(0.03563878), np.float32(0.033808216), np.float32(0.03662949), np.float32(0.03941822), np.float32(0.03671634), np.float32(0.033211242), np.float32(0.03684404), np.float32(0.03845339), np.float32(0.0354444), np.float32(0.03922363), np.float32(0.04628973), np.float32(0.04525125), np.float32(0.046826012), np.float32(0.05632291), np.float32(0.061828572), np.float32(0.05277636), np.float32(0.04993144), np.float32(0.052821107), np.float32(0.048720323), np.float32(0.041271307), np.float32(0.042397805), np.float32(0.048500206), np.float32(0.04413516), np.float32(0.04168171), np.float32(0.040607147), np.float32(0.04279354), np.float32(0.04634237), np.float32(0.048158877), np.float32(0.05137744), np.float32(0.056983545), np.float32(0.06795051), np.float32(0.070232935), np.float32(0.078161515), np.float32(0.08986652), np.float32(0.09790586), np.float32(0.111089826), np.float32(0.12085708), np.float32(0.11036032), np.float32(0.100940466), np.float32(0.10415365), np.float32(0.113047056), np.float32(0.083111204), np.float32(0.08975118), np.float32(0.093049474), np.float32(0.07515443), np.float32(0.06157752), np.float32(0.05741536), np.float32(0.06442448), np.float32(0.053536206), np.float32(0.055987537), np.float32(0.05950838), np.float32(0.07110815), np.float32(0.06608059), np.float32(0.057476733), np.float32(0.05793499), np.float32(0.06608395), np.float32(0.067318425), np.float32(0.07021288), np.float32(0.07523774), np.float32(0.067798726), np.float32(0.061999284), np.float32(0.0684713), np.float32(0.07495049), np.float32(0.07728741), np.float32(0.0768911), np.float32(0.086714484), np.float32(0.08334686), np.float32(0.078832224), np.float32(0.07806646), np.float32(0.08723148), np.float32(0.096911065), np.float32(0.0902455), np.float32(0.08952253), np.float32(0.08493365), np.float32(0.083326556), np.float32(0.07443395), np.float32(0.08152833), np.float32(0.09367897), np.float32(0.10245414), np.float32(0.09994578), np.float32(0.10156906), np.float32(0.09796271), np.float32(0.08148547), np.float32(0.07615574), np.float32(0.077709965), np.float32(0.06620961), np.float32(0.06066251), np.float32(0.07116583), np.float32(0.06804816), np.float32(0.05723725), np.float32(0.061887544), np.float32(0.061058488), np.float32(0.059276573), np.float32(0.051303137), np.float32(0.04848368), np.float32(0.042335577), np.float32(0.044240862), np.float32(0.0420788), np.float32(0.036532484), np.float32(0.04399195), np.float32(0.04389362), np.float32(0.044384424), np.float32(0.042900674), np.float32(0.040639535), np.float32(0.045817856), np.float32(0.046445537), np.float32(0.048548013), np.float32(0.048677932), np.float32(0.054863486), np.float32(0.06470228), np.float32(0.0675995), np.float32(0.07040663), np.float32(0.076048166), np.float32(0.07887389), np.float32(0.07764996), np.float32(0.08267438), np.float32(0.084822446), np.float32(0.09382717), np.float32(0.098694645), np.float32(0.101928405), np.float32(0.111521594), np.float32(0.12293176), np.float32(0.12675224), np.float32(0.11845424), np.float32(0.11937922), np.float32(0.11868124), np.float32(0.11842601), np.float32(0.12861381), np.float32(0.13724273), np.float32(0.14620107), np.float32(0.14737953), np.float32(0.14651127), np.float32(0.13098699), np.float32(0.12415716), np.float32(0.11331593), np.float32(0.09929092), np.float32(0.091832116), np.float32(0.08839042), np.float32(0.0807419), np.float32(0.07938939), np.float32(0.083581775), np.float32(0.09677361), np.float32(0.084452905), np.float32(0.08829002), np.float32(0.08730893), np.float32(0.08030788), np.float32(0.07224436), np.float32(0.0863404), np.float32(0.078716315), np.float32(0.066543385), np.float32(0.05748593), np.float32(0.05306923), np.float32(0.04615234), np.float32(0.042753566), np.float32(0.044213448), np.float32(0.049203582), np.float32(0.050565984), np.float32(0.05162759), np.float32(0.06357553), np.float32(0.07111136), np.float32(0.084520705), np.float32(0.08995992), np.float32(0.09328672), np.float32(0.09119532), np.float32(0.092723794), np.float32(0.09959698), np.float32(0.101691395), np.float32(0.10248948), np.float32(0.096872374), np.float32(0.10077926), np.float32(0.116596475), np.float32(0.11886905), np.float32(0.13292357), np.float32(0.14503771), np.float32(0.1652354), np.float32(0.15226808), np.float32(0.15369605), np.float32(0.1622094), np.float32(0.16142897), np.float32(0.15416858), np.float32(0.14619304), np.float32(0.14240657), np.float32(0.11921743), np.float32(0.10942323), np.float32(0.09428793), np.float32(0.10021504), np.float32(0.089398555), np.float32(0.08622995), np.float32(0.07933086), np.float32(0.07554136), np.float32(0.06896233), np.float32(0.06091707), np.float32(0.067073636), np.float32(0.07255427), np.float32(0.07089839), np.float32(0.06843797), np.float32(0.065777436), np.float32(0.066264965), np.float32(0.06628917), np.float32(0.06831025), np.float32(0.077367745), np.float32(0.07263643), np.float32(0.06254579), np.float32(0.06250342), np.float32(0.06362106), np.float32(0.05493785), np.float32(0.057912), np.float32(0.05867588), np.float32(0.06521684), np.float32(0.07102753), np.float32(0.07166359), np.float32(0.09063213), np.float32(0.081520595), np.float32(0.072819404), np.float32(0.076428145), np.float32(0.07764167), np.float32(0.06904622), np.float32(0.06641621), np.float32(0.053102486), np.float32(0.052193396), np.float32(0.05664809), np.float32(0.054992795), np.float32(0.05028263), np.float32(0.049539357), np.float32(0.0471066), np.float32(0.046270747), np.float32(0.0518371), np.float32(0.052203532), np.float32(0.055346973), np.float32(0.054392613), np.float32(0.057075556), np.float32(0.06002801), np.float32(0.060841374), np.float32(0.05449763), np.float32(0.053194713), np.float32(0.05177725), np.float32(0.054654118), np.float32(0.058004905), np.float32(0.06785836), np.float32(0.07634766), np.float32(0.08465968), np.float32(0.1004772), np.float32(0.10337423), np.float32(0.10568081), np.float32(0.09851797), np.float32(0.09697663), np.float32(0.097236775), np.float32(0.102929294), np.float32(0.09138553), np.float32(0.09704402), np.float32(0.09387216), np.float32(0.10660644), np.float32(0.094639026), np.float32(0.08861537), np.float32(0.07955387), np.float32(0.07556905), np.float32(0.070765674), np.float32(0.07389015), np.float32(0.092979565), np.float32(0.108764745), np.float32(0.12556112), np.float32(0.18143338), np.float32(0.1985426), np.float32(0.25466016), np.float32(0.32162613), np.float32(0.40288767), np.float32(0.4696831), np.float32(0.52699167), np.float32(0.5506707), np.float32(0.5957519), np.float32(0.6484481), np.float32(0.6865383), np.float32(0.7242324), np.float32(0.76522845), np.float32(0.8056495), np.float32(0.8565187), np.float32(0.8891832), np.float32(0.91773355), np.float32(0.9357106), np.float32(0.9470237), np.float32(0.95554966), np.float32(0.9579656), np.float32(0.9626555), np.float32(0.9654337), np.float32(0.96408457), np.float32(0.9642576), np.float32(0.96270376), np.float32(0.9623277), np.float32(0.96189374), np.float32(0.9596362), np.float32(0.9601151), np.float32(0.9587154), np.float32(0.95422965), np.float32(0.95024705), np.float32(0.94194746), np.float32(0.9414163), np.float32(0.9371101), np.float32(0.93560946), np.float32(0.9311059), np.float32(0.9388895), np.float32(0.93333775), np.float32(0.9433805), np.float32(0.9333069), np.float32(0.92157674), np.float32(0.9290642), np.float32(0.91427034), np.float32(0.8775892), np.float32(0.8249109), np.float32(0.7757112), np.float32(0.7861651), np.float32(0.77056056), np.float32(0.753743), np.float32(0.69768757), np.float32(0.633495), np.float32(0.63346094), np.float32(0.6269765), np.float32(0.62257284), np.float32(0.6586927), np.float32(0.57150716), np.float32(0.5705792), np.float32(0.5995532), np.float32(0.5796968), np.float32(0.55678415), np.float32(0.6677661), np.float32(0.6872008), np.float32(0.68839663), np.float32(0.7406102), np.float32(0.73260087), np.float32(0.73588634), np.float32(0.7147902), np.float32(0.68970865), np.float32(0.6595457), np.float32(0.64611155), np.float32(0.581909), np.float32(0.6069571), np.float32(0.58553886), np.float32(0.5861361), np.float32(0.6232695), np.float32(0.64263433), np.float32(0.6470337), np.float32(0.65523833), np.float32(0.64349973), np.float32(0.6080418), np.float32(0.59413254), np.float32(0.5668192), np.float32(0.5644519), np.float32(0.61829066), np.float32(0.60280347), np.float32(0.53363174), np.float32(0.5435152), np.float32(0.53304774), np.float32(0.5425716), np.float32(0.35008857), np.float32(0.15972547), np.float32(0.2759184), np.float32(0.3443855), np.float32(0.18294257), np.float32(0.2648789)], 'MARQRRTSPGVAVACWLLTVVLGFCVSFNVDVKNAMTFSGPVEDMFGYTVQQYENEEGKWVLIGSPLVGQPKNRTGDVYKCPVGRGESLPCIKLDLPVYTSIPNVTEVKENMTFGSTLVTNPKGGFLACGPLYAYRCGHTYYTTGICSDVDSKFQVVNSIAPSVQGCNTQLDIVIVLDGSNSIYPWTSVTDFLNSLLGKMDIGPKQTQVGIVQYGENVTHEFNLNKYTTTEEVLIAANQIVQRQGRQTMTALGIDTARKEAFTKARGARSGVKKVMVIVTDGESHDNHRLNEVIQDCEDEDIQRFSIAILGHYNRGNLSTEKFVEEIKSIASEPTEKHFFNVSDELALVTIAEVLGERIFALEATTDLSAASFEMEMSQTGFSAHYSQDWVMLGAVGAYDWNGTVVMQKDNQIITPQNNSFNVESTKKNEPLASYLGYMVNSATIPGDVIYIAGQPRYNHTGQVITYTMEGQEIKIIQTLNGEQIGSYFGSVLTTIDIDKDSFTDLLLVGAPMYMGTEKEEQGKVYVYALNQTRFEYQMSLEPIKQTCCSSLKHDSCKKKNKNEPCGARFGTAIASVKDLNLDGFNDVVIGAPLEDDHGGAVYIYHGSGKTIRKEYAQRIPSGGDGETLKFFGQSIHGEMDLNGDGLTDVTIGGLGGAALFWSRDVAEVKVTMAFAPNKVNIQKKNCKMEGKETVCINATMCFNVKLKSKEDTIYEADLQYRVTLDSVRQISRSFFSGTQERKIQRNITVRGSECIKHYFYMLDKHDFRDSVKVSLDFNLSDPENGPVLDGDLPNSVYEYIPFAKDCGNKEKCISDLALTVSTSGKDLLIVKSHSDKFNVSLTIMNKKDSAYNTRAIVQASPNVIFSGIEGIQKDSCESNQNITCKVGYPFLKGGEEISFKILFQFNTSYLTDNVTIHISVTSDSEEPLEALFDNEVDISIPVKYEAELQFSSSASEYHISIAANDTVPDIINSTSDIGNEINVFYSIQKSGHIPIPELSLKISFPNLTSNEYPVLYLTGWSSSDNVNCRPRSLQDPFNIKFGKKMIPKSGELKRGTILDCDTCKYATIKCNVIPSDKSQVNVTFILWKSTFIKASFSSLNLTIKAELQSENSSLVLSSGNQKRELAIQISKDLVPGRVPLWVILLSAFAGFLLLMLLILALWKIGFFKRPLKKKMEK': [np.float32(0.9453636), np.float32(0.9493581), np.float32(0.96156836), np.float32(0.9617342), np.float32(0.9605555), np.float32(0.95121455), np.float32(0.9485952), np.float32(0.9498122), np.float32(0.93646663), np.float32(0.91384697), np.float32(0.91456133), np.float32(0.91481405), np.float32(0.9191023), np.float32(0.8990329), np.float32(0.8593694), np.float32(0.8628524), np.float32(0.8331538), np.float32(0.85396504), np.float32(0.8455765), np.float32(0.8433941), np.float32(0.7903672), np.float32(0.83683556), np.float32(0.8033735), np.float32(0.8107275), np.float32(0.795252), np.float32(0.77776325), np.float32(0.745786), np.float32(0.7674842), np.float32(0.71411043), np.float32(0.6934694), np.float32(0.6650269), np.float32(0.6536751), np.float32(0.6662528), np.float32(0.5931219), np.float32(0.48001742), np.float32(0.38519892), np.float32(0.3434902), np.float32(0.32020944), np.float32(0.2998907), np.float32(0.21657978), np.float32(0.19405784), np.float32(0.1686756), np.float32(0.16527231), np.float32(0.16485132), np.float32(0.18095425), np.float32(0.19153161), np.float32(0.19160058), np.float32(0.20590618), np.float32(0.1858013), np.float32(0.16686052), np.float32(0.15491883), np.float32(0.12259834), np.float32(0.09837365), np.float32(0.10288663), np.float32(0.09486907), np.float32(0.086573094), np.float32(0.082425065), np.float32(0.08111683), np.float32(0.08493365), np.float32(0.10225381), np.float32(0.11916202), np.float32(0.14029385), np.float32(0.14832287), np.float32(0.14195329), np.float32(0.14370856), np.float32(0.14649178), np.float32(0.14187641), np.float32(0.13767496), np.float32(0.13446279), np.float32(0.107231125), np.float32(0.111774474), np.float32(0.112784624), np.float32(0.13219203), np.float32(0.15766688), np.float32(0.17396916), np.float32(0.17894888), np.float32(0.17787418), np.float32(0.18084303), np.float32(0.18973696), np.float32(0.18306589), np.float32(0.17229225), np.float32(0.17774318), np.float32(0.15567182), np.float32(0.15271239), np.float32(0.12375973), np.float32(0.111766465), np.float32(0.10032893), np.float32(0.09380528), np.float32(0.0812148), np.float32(0.08068255), np.float32(0.080207005), np.float32(0.086958975), np.float32(0.08618048), np.float32(0.1004564), np.float32(0.10257204), np.float32(0.10712605), np.float32(0.0945994), np.float32(0.08928669), np.float32(0.08588798), np.float32(0.092703976), np.float32(0.08018814), np.float32(0.0920132), np.float32(0.09499336), np.float32(0.10176225), np.float32(0.10940813), np.float32(0.096866794), np.float32(0.09783377), np.float32(0.09587332), np.float32(0.1039903), np.float32(0.1030191), np.float32(0.10555359), np.float32(0.12155968), np.float32(0.119508654), np.float32(0.113695934), np.float32(0.11071845), np.float32(0.10183196), np.float32(0.0926252), np.float32(0.09194189), np.float32(0.08294413), np.float32(0.07263502), np.float32(0.0734226), np.float32(0.061717942), np.float32(0.05096011), np.float32(0.045103297), np.float32(0.049239993), np.float32(0.04765656), np.float32(0.051425327), np.float32(0.044322994), np.float32(0.043210484), np.float32(0.045955766), np.float32(0.04335686), np.float32(0.03988408), np.float32(0.039266817), np.float32(0.03425222), np.float32(0.031028107), np.float32(0.025440078), np.float32(0.024333121), np.float32(0.028082771), np.float32(0.032928765), np.float32(0.04000433), np.float32(0.043255314), np.float32(0.049424935), np.float32(0.053680982), np.float32(0.05853419), np.float32(0.05881779), np.float32(0.057267517), np.float32(0.06213347), np.float32(0.066720076), np.float32(0.06670738), np.float32(0.06615883), np.float32(0.06925472), np.float32(0.06935281), np.float32(0.06844159), np.float32(0.07279734), np.float32(0.086673014), np.float32(0.09375127), np.float32(0.10214682), np.float32(0.102771744), np.float32(0.11237884), np.float32(0.10926054), np.float32(0.09964114), np.float32(0.08213639), np.float32(0.073595345), np.float32(0.054809894), np.float32(0.044230305), np.float32(0.037167743), np.float32(0.038561374), np.float32(0.03450846), np.float32(0.037949357), np.float32(0.039933987), np.float32(0.03761151), np.float32(0.036703657), np.float32(0.035960767), np.float32(0.037113603), np.float32(0.034096114), np.float32(0.034231726), np.float32(0.03503449), np.float32(0.029847814), np.float32(0.026144423), np.float32(0.026660934), np.float32(0.022341834), np.float32(0.019247672), np.float32(0.018260466), np.float32(0.021585707), np.float32(0.020676497), np.float32(0.024658002), np.float32(0.031742953), np.float32(0.042428493), np.float32(0.046602424), np.float32(0.060631167), np.float32(0.06164751), np.float32(0.06427497), np.float32(0.069256514), np.float32(0.07702005), np.float32(0.08040299), np.float32(0.079868086), np.float32(0.08609758), np.float32(0.084438436), np.float32(0.085768074), np.float32(0.08110198), np.float32(0.074326016), np.float32(0.080993585), np.float32(0.081777826), np.float32(0.07547415), np.float32(0.08852282), np.float32(0.10038449), np.float32(0.09137052), np.float32(0.090055905), np.float32(0.09352914), np.float32(0.101325996), np.float32(0.095999174), np.float32(0.08958167), np.float32(0.08795893), np.float32(0.08931592), np.float32(0.09548511), np.float32(0.09153605), np.float32(0.092083015), np.float32(0.08530016), np.float32(0.08048285), np.float32(0.08265966), np.float32(0.084252626), np.float32(0.076557055), np.float32(0.07340002), np.float32(0.076753065), np.float32(0.07592242), np.float32(0.070749216), np.float32(0.0785691), np.float32(0.077332705), np.float32(0.070944525), np.float32(0.062451623), np.float32(0.07193861), np.float32(0.08042524), np.float32(0.084792115), np.float32(0.08157218), np.float32(0.08932793), np.float32(0.09186459), np.float32(0.09024895), np.float32(0.07955626), np.float32(0.07569738), np.float32(0.07666414), np.float32(0.0727106), np.float32(0.06810464), np.float32(0.06280842), np.float32(0.06172255), np.float32(0.06412915), np.float32(0.078239895), np.float32(0.085253835), np.float32(0.09433732), np.float32(0.10832288), np.float32(0.11932829), np.float32(0.11504547), np.float32(0.118292265), np.float32(0.1433644), np.float32(0.14478028), np.float32(0.1617498), np.float32(0.16728382), np.float32(0.15496516), np.float32(0.15970545), np.float32(0.16105023), np.float32(0.14977132), np.float32(0.1493988), np.float32(0.15348528), np.float32(0.14864276), np.float32(0.13598312), np.float32(0.123555996), np.float32(0.114842705), np.float32(0.10721933), np.float32(0.09252082), np.float32(0.08730588), np.float32(0.07960966), np.float32(0.07713864), np.float32(0.06926958), np.float32(0.067311145), np.float32(0.07391935), np.float32(0.08125379), np.float32(0.08016911), np.float32(0.07315853), np.float32(0.07922688), np.float32(0.061507665), np.float32(0.061358605), np.float32(0.06176948), np.float32(0.05168599), np.float32(0.043884296), np.float32(0.04627085), np.float32(0.050661556), np.float32(0.047061045), np.float32(0.054482173), np.float32(0.06815127), np.float32(0.08201645), np.float32(0.098436415), np.float32(0.10239559), np.float32(0.11853488), np.float32(0.123187), np.float32(0.11365919), np.float32(0.10238509), np.float32(0.090495646), np.float32(0.08893948), np.float32(0.08287003), np.float32(0.07400073), np.float32(0.069656625), np.float32(0.06508802), np.float32(0.059535883), np.float32(0.06471047), np.float32(0.06817161), np.float32(0.06310397), np.float32(0.068978064), np.float32(0.07387506), np.float32(0.065767154), np.float32(0.058110643), np.float32(0.06719527), np.float32(0.06698395), np.float32(0.05631499), np.float32(0.048582274), np.float32(0.049565464), np.float32(0.056114867), np.float32(0.049754675), np.float32(0.05146117), np.float32(0.06621938), np.float32(0.06970066), np.float32(0.07225588), np.float32(0.08198684), np.float32(0.10228796), np.float32(0.1098449), np.float32(0.11876026), np.float32(0.129475), np.float32(0.14072587), np.float32(0.13941664), np.float32(0.12962341), np.float32(0.12382733), np.float32(0.113677025), np.float32(0.11183428), np.float32(0.10839635), np.float32(0.11123315), np.float32(0.102199435), np.float32(0.0956686), np.float32(0.09471834), np.float32(0.09628383), np.float32(0.08141953), np.float32(0.07790515), np.float32(0.078697234), np.float32(0.066871986), np.float32(0.063473664), np.float32(0.06349646), np.float32(0.05767087), np.float32(0.049979847), np.float32(0.046584368), np.float32(0.043500453), np.float32(0.0344253), np.float32(0.029099716), np.float32(0.02808425), np.float32(0.02499386), np.float32(0.02742247), np.float32(0.026295274), np.float32(0.025791608), np.float32(0.030275565), np.float32(0.033306204), np.float32(0.034530345), np.float32(0.035718437), np.float32(0.038098257), np.float32(0.04428435), np.float32(0.048122287), np.float32(0.04877746), np.float32(0.05855988), np.float32(0.06160066), np.float32(0.07147888), np.float32(0.069496974), np.float32(0.07670884), np.float32(0.085232325), np.float32(0.087546736), np.float32(0.08057323), np.float32(0.073279515), np.float32(0.074842915), np.float32(0.078264385), np.float32(0.079975225), np.float32(0.082537115), np.float32(0.08176132), np.float32(0.07977792), np.float32(0.09405584), np.float32(0.08169902), np.float32(0.068046585), np.float32(0.063154064), np.float32(0.053646974), np.float32(0.05044831), np.float32(0.044757023), np.float32(0.040471066), np.float32(0.038747776), np.float32(0.033866823), np.float32(0.032251015), np.float32(0.030381665), np.float32(0.02950478), np.float32(0.031839307), np.float32(0.028220093), np.float32(0.026522607), np.float32(0.024804775), np.float32(0.024547761), np.float32(0.022853704), np.float32(0.02148229), np.float32(0.022673538), np.float32(0.023271402), np.float32(0.023513848), np.float32(0.02638427), np.float32(0.025871793), np.float32(0.02718825), np.float32(0.033213776), np.float32(0.037199043), np.float32(0.045389872), np.float32(0.054561198), np.float32(0.064898245), np.float32(0.07478182), np.float32(0.07395756), np.float32(0.087405995), np.float32(0.09124164), np.float32(0.09247936), np.float32(0.10218885), np.float32(0.09710894), np.float32(0.10797759), np.float32(0.12488834), np.float32(0.13615751), np.float32(0.14765346), np.float32(0.15271722), np.float32(0.15530047), np.float32(0.1368151), np.float32(0.1289731), np.float32(0.11978867), np.float32(0.10628275), np.float32(0.103443444), np.float32(0.10837773), np.float32(0.10816545), np.float32(0.09794828), np.float32(0.089961834), np.float32(0.08134136), np.float32(0.07500492), np.float32(0.07354862), np.float32(0.06520408), np.float32(0.06457936), np.float32(0.07007938), np.float32(0.062344775), np.float32(0.058331747), np.float32(0.04956414), np.float32(0.036393702), np.float32(0.031116374), np.float32(0.0276141), np.float32(0.023420861), np.float32(0.02116256), np.float32(0.022070307), np.float32(0.023788018), np.float32(0.023530336), np.float32(0.025589904), np.float32(0.029319756), np.float32(0.03175231), np.float32(0.031978827), np.float32(0.033515207), np.float32(0.032388285), np.float32(0.029267466), np.float32(0.028080847), np.float32(0.025765363), np.float32(0.024363603), np.float32(0.025593732), np.float32(0.026794635), np.float32(0.026834505), np.float32(0.031236017), np.float32(0.03569195), np.float32(0.038438063), np.float32(0.04311022), np.float32(0.0448914), np.float32(0.047060445), np.float32(0.05078884), np.float32(0.052227776), np.float32(0.051771004), np.float32(0.055634193), np.float32(0.055959515), np.float32(0.058625083), np.float32(0.058053125), np.float32(0.054189194), np.float32(0.05477959), np.float32(0.058058783), np.float32(0.06291204), np.float32(0.070052676), np.float32(0.070638426), np.float32(0.0717537), np.float32(0.07107072), np.float32(0.069674134), np.float32(0.06378367), np.float32(0.06339843), np.float32(0.058367748), np.float32(0.05613811), np.float32(0.06251004), np.float32(0.06368426), np.float32(0.07512284), np.float32(0.09138628), np.float32(0.09147427), np.float32(0.09077879), np.float32(0.09257762), np.float32(0.086233), np.float32(0.07511907), np.float32(0.064145304), np.float32(0.05497124), np.float32(0.053532723), np.float32(0.047686446), np.float32(0.042221066), np.float32(0.043422993), np.float32(0.043177947), np.float32(0.042085487), np.float32(0.04360797), np.float32(0.04785587), np.float32(0.052089997), np.float32(0.05826578), np.float32(0.06836032), np.float32(0.076579124), np.float32(0.07956694), np.float32(0.09179748), np.float32(0.081812516), np.float32(0.0723768), np.float32(0.060609072), np.float32(0.053693306), np.float32(0.048280716), np.float32(0.0481482), np.float32(0.044819307), np.float32(0.04668584), np.float32(0.05271628), np.float32(0.056958135), np.float32(0.060539927), np.float32(0.06680507), np.float32(0.072349064), np.float32(0.07252116), np.float32(0.072708815), np.float32(0.07957098), np.float32(0.07662658), np.float32(0.07973226), np.float32(0.07653669), np.float32(0.07290404), np.float32(0.07062714), np.float32(0.06333388), np.float32(0.06111263), np.float32(0.0644252), np.float32(0.06685177), np.float32(0.06359223), np.float32(0.063299626), np.float32(0.069701076), np.float32(0.074180335), np.float32(0.07407837), np.float32(0.087037645), np.float32(0.093222775), np.float32(0.09122502), np.float32(0.09607927), np.float32(0.09639274), np.float32(0.10126726), np.float32(0.114109546), np.float32(0.12372298), np.float32(0.1459999), np.float32(0.15718852), np.float32(0.18341209), np.float32(0.16968733), np.float32(0.1924247), np.float32(0.17515016), np.float32(0.18547682), np.float32(0.20994185), np.float32(0.20798823), np.float32(0.18990438), np.float32(0.18023767), np.float32(0.1902173), np.float32(0.1731003), np.float32(0.14644946), np.float32(0.14078856), np.float32(0.136249), np.float32(0.10821102), np.float32(0.113221966), np.float32(0.112091646), np.float32(0.10574563), np.float32(0.1040791), np.float32(0.09484093), np.float32(0.08914325), np.float32(0.08008218), np.float32(0.06977683), np.float32(0.058999915), np.float32(0.051837336), np.float32(0.041686825), np.float32(0.03719008), np.float32(0.037462767), np.float32(0.031847306), np.float32(0.032568187), np.float32(0.029778695), np.float32(0.030676944), np.float32(0.031644825), np.float32(0.03534624), np.float32(0.040720053), np.float32(0.043718234), np.float32(0.044620622), np.float32(0.03946342), np.float32(0.041041177), np.float32(0.031188969), np.float32(0.026784306), np.float32(0.023696238), np.float32(0.021734683), np.float32(0.019192472), np.float32(0.016800646), np.float32(0.015964597), np.float32(0.016168833), np.float32(0.017853914), np.float32(0.017265651), np.float32(0.01694677), np.float32(0.017096044), np.float32(0.020381164), np.float32(0.022460843), np.float32(0.023376545), np.float32(0.024709798), np.float32(0.02762106), np.float32(0.028913332), np.float32(0.02429849), np.float32(0.027857417), np.float32(0.029544279), np.float32(0.03193709), np.float32(0.038204707), np.float32(0.0458236), np.float32(0.054304045), np.float32(0.0643778), np.float32(0.07641324), np.float32(0.076664224), np.float32(0.08764807), np.float32(0.08916704), np.float32(0.087214015), np.float32(0.08418913), np.float32(0.08286816), np.float32(0.08092969), np.float32(0.083389826), np.float32(0.0898337), np.float32(0.08141975), np.float32(0.085407466), np.float32(0.08546169), np.float32(0.09173824), np.float32(0.09194735), np.float32(0.09739302), np.float32(0.10999136), np.float32(0.10112628), np.float32(0.0889473), np.float32(0.08067839), np.float32(0.06880386), np.float32(0.06315692), np.float32(0.050345678), np.float32(0.04027266), np.float32(0.03850157), np.float32(0.038822375), np.float32(0.035813365), np.float32(0.03499153), np.float32(0.038802538), np.float32(0.037860356), np.float32(0.03518006), np.float32(0.03314602), np.float32(0.030227842), np.float32(0.025202354), np.float32(0.024369273), np.float32(0.022028957), np.float32(0.026392516), np.float32(0.026084429), np.float32(0.028409574), np.float32(0.02588546), np.float32(0.026197772), np.float32(0.02338004), np.float32(0.023602245), np.float32(0.023426538), np.float32(0.023853626), np.float32(0.025000088), np.float32(0.027897116), np.float32(0.028151272), np.float32(0.02925723), np.float32(0.03367797), np.float32(0.043378986), np.float32(0.05250268), np.float32(0.058474723), np.float32(0.0639365), np.float32(0.07124553), np.float32(0.080430545), np.float32(0.09273994), np.float32(0.1108492), np.float32(0.1198862), np.float32(0.12588477), np.float32(0.14773293), np.float32(0.15201719), np.float32(0.16344179), np.float32(0.16560267), np.float32(0.1793118), np.float32(0.19612783), np.float32(0.18338566), np.float32(0.19234475), np.float32(0.18048905), np.float32(0.17247483), np.float32(0.17957896), np.float32(0.17114328), np.float32(0.1684009), np.float32(0.15790653), np.float32(0.1276033), np.float32(0.1022519), np.float32(0.10053046), np.float32(0.088712685), np.float32(0.09551671), np.float32(0.08733357), np.float32(0.08462137), np.float32(0.08654689), np.float32(0.0876889), np.float32(0.101368055), np.float32(0.10457962), np.float32(0.10022589), np.float32(0.10075497), np.float32(0.09129857), np.float32(0.085140206), np.float32(0.08184508), np.float32(0.08449004), np.float32(0.08468369), np.float32(0.0896766), np.float32(0.091966376), np.float32(0.09549932), np.float32(0.09512407), np.float32(0.09729336), np.float32(0.09655528), np.float32(0.1089167), np.float32(0.11391748), np.float32(0.10560759), np.float32(0.116144985), np.float32(0.11778607), np.float32(0.11785417), np.float32(0.10510437), np.float32(0.10954669), np.float32(0.100861475), np.float32(0.08897754), np.float32(0.083528556), np.float32(0.08601905), np.float32(0.09010564), np.float32(0.09366003), np.float32(0.09620872), np.float32(0.10173176), np.float32(0.104581095), np.float32(0.11291703), np.float32(0.111510254), np.float32(0.11793261), np.float32(0.11485821), np.float32(0.11913454), np.float32(0.11182556), np.float32(0.11484856), np.float32(0.11135428), np.float32(0.11425745), np.float32(0.117104545), np.float32(0.11343817), np.float32(0.11184674), np.float32(0.11144241), np.float32(0.109555125), np.float32(0.102353245), np.float32(0.09794462), np.float32(0.09033204), np.float32(0.08253016), np.float32(0.07780314), np.float32(0.07306997), np.float32(0.06606013), np.float32(0.06670092), np.float32(0.06946366), np.float32(0.06612166), np.float32(0.06645164), np.float32(0.068606734), np.float32(0.07179211), np.float32(0.072493486), np.float32(0.07272113), np.float32(0.07713898), np.float32(0.07691053), np.float32(0.076350786), np.float32(0.070174806), np.float32(0.06737136), np.float32(0.070226625), np.float32(0.06616459), np.float32(0.06961955), np.float32(0.07336644), np.float32(0.0745952), np.float32(0.07515346), np.float32(0.086382486), np.float32(0.10498706), np.float32(0.11868806), np.float32(0.12856482), np.float32(0.14266895), np.float32(0.1522647), np.float32(0.14720963), np.float32(0.14367282), np.float32(0.151811), np.float32(0.17445849), np.float32(0.15669703), np.float32(0.15626407), np.float32(0.16296329), np.float32(0.18008427), np.float32(0.17271215), np.float32(0.18046789), np.float32(0.18086916), np.float32(0.19837078), np.float32(0.19695726), np.float32(0.213335), np.float32(0.20798814), np.float32(0.18900856), np.float32(0.19090316), np.float32(0.19095206), np.float32(0.17761026), np.float32(0.16530882), np.float32(0.16005509), np.float32(0.15764478), np.float32(0.16239016), np.float32(0.15804881), np.float32(0.1369967), np.float32(0.11831026), np.float32(0.11495434), np.float32(0.10294119), np.float32(0.09689584), np.float32(0.089119636), np.float32(0.08289066), np.float32(0.077848986), np.float32(0.07448657), np.float32(0.07528025), np.float32(0.077424005), np.float32(0.08341416), np.float32(0.08791943), np.float32(0.09238848), np.float32(0.0928805), np.float32(0.09153229), np.float32(0.07503084), np.float32(0.058939558), np.float32(0.050690003), np.float32(0.042072713), np.float32(0.034997944), np.float32(0.031810686), np.float32(0.02925121), np.float32(0.029229792), np.float32(0.034016687), np.float32(0.034133635), np.float32(0.03493224), np.float32(0.032434724), np.float32(0.03479915), np.float32(0.0366735), np.float32(0.038072027), np.float32(0.041097905), np.float32(0.04445686), np.float32(0.05004081), np.float32(0.053730518), np.float32(0.059930027), np.float32(0.06295028), np.float32(0.0611502), np.float32(0.064661995), np.float32(0.07193192), np.float32(0.079604805), np.float32(0.08263453), np.float32(0.093371496), np.float32(0.0949011), np.float32(0.09191304), np.float32(0.08414144), np.float32(0.08666995), np.float32(0.08279296), np.float32(0.082081184), np.float32(0.09007002), np.float32(0.0950676), np.float32(0.09656947), np.float32(0.09186195), np.float32(0.0923305), np.float32(0.09382081), np.float32(0.09912388), np.float32(0.09882345), np.float32(0.09728867), np.float32(0.09070941), np.float32(0.07722648), np.float32(0.07618599), np.float32(0.079997614), np.float32(0.08026066), np.float32(0.081894256), np.float32(0.08102307), np.float32(0.092435434), np.float32(0.09739484), np.float32(0.10793211), np.float32(0.116646245), np.float32(0.12893957), np.float32(0.122285694), np.float32(0.12411692), np.float32(0.11660129), np.float32(0.12101194), np.float32(0.11177442), np.float32(0.11223321), np.float32(0.11843383), np.float32(0.12467926), np.float32(0.123644575), np.float32(0.1256161), np.float32(0.14535582), np.float32(0.1543539), np.float32(0.15360403), np.float32(0.15589024), np.float32(0.15396704), np.float32(0.14546888), np.float32(0.12803043), np.float32(0.10881111), np.float32(0.09965399), np.float32(0.08372831), np.float32(0.07103806), np.float32(0.059399296), np.float32(0.054821186), np.float32(0.047750093), np.float32(0.05212367), np.float32(0.053497937), np.float32(0.06387237), np.float32(0.064361446), np.float32(0.07002217), np.float32(0.07324262), np.float32(0.08162521), np.float32(0.08312809), np.float32(0.080893345), np.float32(0.0807828), np.float32(0.065497674), np.float32(0.060130708), np.float32(0.055860862), np.float32(0.05121438), np.float32(0.0487246), np.float32(0.05296474), np.float32(0.061772563), np.float32(0.07531812), np.float32(0.07990091), np.float32(0.09522887), np.float32(0.10864961), np.float32(0.11349786), np.float32(0.11015185), np.float32(0.11689652), np.float32(0.11260014), np.float32(0.11160055), np.float32(0.104641326), np.float32(0.10307836), np.float32(0.112193674), np.float32(0.117750846), np.float32(0.11732441), np.float32(0.1146702), np.float32(0.12411848), np.float32(0.128475), np.float32(0.13202463), np.float32(0.13915212), np.float32(0.15821119), np.float32(0.1679176), np.float32(0.1716358), np.float32(0.16719072), np.float32(0.16125426), np.float32(0.15121944), np.float32(0.14069709), np.float32(0.13165551), np.float32(0.12493432), np.float32(0.1276413), np.float32(0.15536347), np.float32(0.15935904), np.float32(0.17232278), np.float32(0.18853348), np.float32(0.19725314), np.float32(0.19353357), np.float32(0.17358556), np.float32(0.16139896), np.float32(0.14640994), np.float32(0.12380601), np.float32(0.12603806), np.float32(0.13367869), np.float32(0.13232599), np.float32(0.13793431), np.float32(0.17155495), np.float32(0.16763043), np.float32(0.17355676), np.float32(0.19114263), np.float32(0.19446817), np.float32(0.22088365), np.float32(0.2938038), np.float32(0.22247306), np.float32(0.2712111), np.float32(0.27053788), np.float32(0.3257397), np.float32(0.3277888), np.float32(0.33466652), np.float32(0.3429344), np.float32(0.48530215), np.float32(0.49994183), np.float32(0.5051848), np.float32(0.4293602), np.float32(0.48656228), np.float32(0.5171081), np.float32(0.45505857), np.float32(0.4663712), np.float32(0.41620204), np.float32(0.37264743), np.float32(0.3578753), np.float32(0.37170675), np.float32(0.38242722), np.float32(0.3233751), np.float32(0.33829194), np.float32(0.3178188), np.float32(0.31727389), np.float32(0.32611558), np.float32(0.4084453), np.float32(0.4358198), np.float32(0.47725457), np.float32(0.46775314), np.float32(0.53813094), np.float32(0.6053372), np.float32(0.72798115), np.float32(0.7472679), np.float32(0.68582135), np.float32(0.8236439), np.float32(0.86120796), np.float32(0.7704047), np.float32(0.8659806), np.float32(0.10109658), np.float32(0.0939833), np.float32(0.0783747), np.float32(0.071040496), np.float32(0.060094476), np.float32(0.049818154), np.float32(0.04858374), np.float32(0.044991657), np.float32(0.048237655), np.float32(0.04274349), np.float32(0.040733516), np.float32(0.041259293), np.float32(0.042996246), np.float32(0.050558534), np.float32(0.054716434), np.float32(0.057624035), np.float32(0.06080028), np.float32(0.062837124), np.float32(0.06925735), np.float32(0.06912831), np.float32(0.07703463), np.float32(0.07639168), np.float32(0.07513131), np.float32(0.0782269), np.float32(0.076581806), np.float32(0.08607945), np.float32(0.089027785), np.float32(0.09791496), np.float32(0.10782833), np.float32(0.12621607), np.float32(0.14537792), np.float32(0.1540539), np.float32(0.17212047), np.float32(0.19627734), np.float32(0.18964623), np.float32(0.19798563), np.float32(0.18706198), np.float32(0.19496427), np.float32(0.19779952), np.float32(0.17354807), np.float32(0.19847955), np.float32(0.18717012), np.float32(0.19787353), np.float32(0.19520223), np.float32(0.16733995), np.float32(0.18083815), np.float32(0.17563663), np.float32(0.15372986), np.float32(0.15081118), np.float32(0.14529221), np.float32(0.15278749), np.float32(0.15680481), np.float32(0.1874309), np.float32(0.1724261), np.float32(0.18578479), np.float32(0.15747471), np.float32(0.14979906), np.float32(0.13282302), np.float32(0.14162864), np.float32(0.14433356), np.float32(0.13465407), np.float32(0.12031144), np.float32(0.11429154), np.float32(0.12059773), np.float32(0.11631147), np.float32(0.13430709), np.float32(0.13462903), np.float32(0.13393235), np.float32(0.15415615), np.float32(0.15719181), np.float32(0.15834242), np.float32(0.14893995), np.float32(0.12948576), np.float32(0.121834196), np.float32(0.10000528), np.float32(0.09342148), np.float32(0.0900478), np.float32(0.10841276), np.float32(0.10452938), np.float32(0.12423059), np.float32(0.14034016), np.float32(0.14558384), np.float32(0.14415061), np.float32(0.1579688), np.float32(0.17572904), np.float32(0.16177513), np.float32(0.16787529), np.float32(0.15527208), np.float32(0.16301571), np.float32(0.1369675), np.float32(0.13293654), np.float32(0.14273947), np.float32(0.17150974), np.float32(0.19224589), np.float32(0.28078005), np.float32(0.22331394), np.float32(0.21285205), np.float32(0.18741588), np.float32(0.22594883), np.float32(0.27508494), np.float32(0.31968558), np.float32(0.3112969), np.float32(0.3375887), np.float32(0.3170342), np.float32(0.28465736), np.float32(0.30846804), np.float32(0.29821387), np.float32(0.28731954), np.float32(0.27452466), np.float32(0.30057484), np.float32(0.26282087), np.float32(0.28641048), np.float32(0.29765642), np.float32(0.29295093), np.float32(0.2835909), np.float32(0.35562816), np.float32(0.5093242), np.float32(0.6207126), np.float32(0.5842787), np.float32(0.59510016), np.float32(0.6527939), np.float32(0.62934315), np.float32(0.60373014), np.float32(0.56836563), np.float32(0.4719862), np.float32(0.5102397), np.float32(0.5239361), np.float32(0.4849311), np.float32(0.4893765), np.float32(0.5092833), np.float32(0.6188277), np.float32(0.57619375), np.float32(0.6262318), np.float32(0.6430497), np.float32(0.6578474), np.float32(0.60288054), np.float32(0.55904686), np.float32(0.64032006), np.float32(0.65401536), np.float32(0.596721), np.float32(0.6265833), np.float32(0.60840803), np.float32(0.64936626), np.float32(0.6748064), np.float32(0.648798), np.float32(0.5960526), np.float32(0.51246375), np.float32(0.41859153), np.float32(0.45955905), np.float32(0.43957746), np.float32(0.49365386), np.float32(0.5574493), np.float32(0.55780154), np.float32(0.55865), np.float32(0.55982685), np.float32(0.5754086), np.float32(0.59667265), np.float32(0.60224414), np.float32(0.62581396), np.float32(0.6512934), np.float32(0.66295695), np.float32(0.6724025), np.float32(0.69884753), np.float32(0.71414477), np.float32(0.7277239), np.float32(0.7268891), np.float32(0.74633574), np.float32(0.74815506), np.float32(0.7498115), np.float32(0.73816454), np.float32(0.7593803), np.float32(0.788676), np.float32(0.8204726), np.float32(0.82914144), np.float32(0.83244115), np.float32(0.8328415), np.float32(0.8522565), np.float32(0.856585)], 'MQSHDPRYAPPGRAPYQGPPSAAMAGPQPPSGPPMQRPMPPGQPPQQHGRPMPRPQQRPMPPQAYSGTGQSIPQQPGMYGAPPPNQQPNGHMSRGMPQAQQPPIPQPARPMYQPPSGPGVRPPYPGSAAAAMPPQQVPGQPPQQMGGYPQPMRPGYPSPPTTASPPGPRSVPGPGSYGAPPPQGAAIGGYAPPRPGTGMRPVPPTGSARPVPPGYTNPAAPQPNGALPYPPAQQEAQPTQAPQQKIQPASMPRPCALEKPVGTPRDYYHRGMSLGASSGSMPILPNSNSDVITVDDGSARLRFMRMTTNSIGSEPSLMSKSGVPLAVVMQPFANTVPGEAPVPVVDFSNPHVGGPLRCERCYGYANPGFKFMSGGSQFQCNLCYHTNTTPTEHFSAISPATGQRMDADTRHELRVGSVDYIVGSKDYLSRPPKPACYLFAIDVSHGAVASGLASAAMMSIKSVIGAGLLPGSREGARVAIMTFDKTLHFFDGRGADEGKTVTVQYVPDVMDPFVPTGGGGLFLTPAQAIVAVDTARETHGLDAGQQNPNATVKATSAESALGSALEVIKKAFTDCGGKAYVVAGSLPTVGVSKLERRGGGAAGGGEDREMGLLKEAFPNYEILGCELADVQASVDLFLAPSSVYIDAATLSRVPRACGGRMHLFQGFDPVRDGASLHRALCAAASGPRAFESLLRVRTSPGLEARGEFIGHFGRPQRGDDVAGPVFDADSTLVLELNVTSKLSEDDRGSQNRPYAGTASLYDDACVQCAILFTDCAGRRRIRVHTQFASKTTVLQEVFRHADVDALGSFLSKKAASAALVGGTAFSKACQALTEKTAQMLYVYRKHCTTQSLSGQLILPEALKVLPLLILGLTKSAAFRKSSISMQSGDAVTADERAGSLSFLISGTAADVVAMCYPRMYEIQDLPEEAGVPLPPPANPIVSNGGAMGKGPDGSAEPIAMPNTLPLSSESLTEKRILLIENGMQMVVWLGSMVEKSAAQDVVAQVGGGRLLIRAETAGSGTLTKGLGENGKRVSKVIERICQQRNRLSRPQVVLRNAPGAGGEGKFVMPLLVEDRNAGTHSYVEYLRHVHKRVMEKMANDTAQSDMQTWEMLNHGY': [np.float32(0.97328985), np.float32(0.97544825), np.float32(0.9759232), np.float32(0.9765529), np.float32(0.97732306), np.float32(0.9787138), np.float32(0.9796286), np.float32(0.98046196), np.float32(0.98128456), np.float32(0.98162514), np.float32(0.98199904), np.float32(0.9824296), np.float32(0.98337156), np.float32(0.9840365), np.float32(0.9851409), np.float32(0.985992), np.float32(0.98644537), np.float32(0.98701304), np.float32(0.9873492), np.float32(0.98759407), np.float32(0.9875224), np.float32(0.9877698), np.float32(0.9879076), np.float32(0.98784107), np.float32(0.9878797), np.float32(0.9873695), np.float32(0.98727566), np.float32(0.98762995), np.float32(0.98723376), np.float32(0.9869769), np.float32(0.98719597), np.float32(0.98746765), np.float32(0.987414), np.float32(0.9874462), np.float32(0.98744744), np.float32(0.9874071), np.float32(0.98722386), np.float32(0.9873707), np.float32(0.9875794), np.float32(0.9874236), np.float32(0.98713595), np.float32(0.98703825), np.float32(0.98703396), np.float32(0.9869059), np.float32(0.98727137), np.float32(0.987523), np.float32(0.9875525), np.float32(0.9873087), np.float32(0.98721737), np.float32(0.9871005), np.float32(0.9872077), np.float32(0.98696613), np.float32(0.98672277), np.float32(0.986623), np.float32(0.98630154), np.float32(0.9860774), np.float32(0.9862808), np.float32(0.98614234), np.float32(0.9861168), np.float32(0.98586905), np.float32(0.98599666), np.float32(0.9855399), np.float32(0.9851147), np.float32(0.9851996), np.float32(0.9845873), np.float32(0.9845446), np.float32(0.984624), np.float32(0.98504364), np.float32(0.9845917), np.float32(0.9844642), np.float32(0.98427755), np.float32(0.9842935), np.float32(0.9835691), np.float32(0.9838374), np.float32(0.98444194), np.float32(0.98410034), np.float32(0.9839385), np.float32(0.9836617), np.float32(0.983227), np.float32(0.98380923), np.float32(0.9837029), np.float32(0.98346347), np.float32(0.98334104), np.float32(0.9836452), np.float32(0.9841209), np.float32(0.984048), np.float32(0.983952), np.float32(0.9842374), np.float32(0.9850286), np.float32(0.9855598), np.float32(0.984656), np.float32(0.9844499), np.float32(0.9843652), np.float32(0.9841802), np.float32(0.98445964), np.float32(0.98426163), np.float32(0.9840591), np.float32(0.98404896), np.float32(0.98353183), np.float32(0.9837833), np.float32(0.9847985), np.float32(0.98459285), np.float32(0.9850596), np.float32(0.98460704), np.float32(0.9844847), np.float32(0.9845793), np.float32(0.9842153), np.float32(0.9842147), np.float32(0.98395145), np.float32(0.9841945), np.float32(0.9829389), np.float32(0.9825487), np.float32(0.9829338), np.float32(0.9828902), np.float32(0.9830908), np.float32(0.9824623), np.float32(0.9826664), np.float32(0.98295295), np.float32(0.9828231), np.float32(0.98267025), np.float32(0.98309857), np.float32(0.98279256), np.float32(0.98381734), np.float32(0.9836758), np.float32(0.98364604), np.float32(0.9837284), np.float32(0.98356205), np.float32(0.9843799), np.float32(0.9848638), np.float32(0.9847276), np.float32(0.9843412), np.float32(0.9842802), np.float32(0.9841038), np.float32(0.9843432), np.float32(0.98447686), np.float32(0.9841197), np.float32(0.98427826), np.float32(0.9839824), np.float32(0.9835503), np.float32(0.9832712), np.float32(0.98304373), np.float32(0.98360485), np.float32(0.9834984), np.float32(0.9834282), np.float32(0.98331857), np.float32(0.9835808), np.float32(0.9834638), np.float32(0.98309064), np.float32(0.98302335), np.float32(0.98331314), np.float32(0.98293847), np.float32(0.98283494), np.float32(0.9828387), np.float32(0.9828005), np.float32(0.98353994), np.float32(0.98375875), np.float32(0.98399967), np.float32(0.9834447), np.float32(0.9830193), np.float32(0.9830767), np.float32(0.9828189), np.float32(0.9832281), np.float32(0.98300767), np.float32(0.9832818), np.float32(0.9832683), np.float32(0.9836391), np.float32(0.9838087), np.float32(0.9841204), np.float32(0.9838315), np.float32(0.9835909), np.float32(0.98382735), np.float32(0.9844343), np.float32(0.98470914), np.float32(0.9847829), np.float32(0.98463655), np.float32(0.9851344), np.float32(0.9854569), np.float32(0.98558444), np.float32(0.98595923), np.float32(0.98565334), np.float32(0.98542583), np.float32(0.9853591), np.float32(0.9857091), np.float32(0.9855194), np.float32(0.98549867), np.float32(0.98620737), np.float32(0.9859796), np.float32(0.9863186), np.float32(0.9861476), np.float32(0.9857562), np.float32(0.98603547), np.float32(0.985546), np.float32(0.98555213), np.float32(0.9861223), np.float32(0.9862984), np.float32(0.9863197), np.float32(0.9868174), np.float32(0.98687357), np.float32(0.9867452), np.float32(0.9868118), np.float32(0.9869419), np.float32(0.9868111), np.float32(0.9862153), np.float32(0.9867524), np.float32(0.9864928), np.float32(0.9862091), np.float32(0.98616713), np.float32(0.98625565), np.float32(0.98606896), np.float32(0.98548174), np.float32(0.9854424), np.float32(0.98502976), np.float32(0.9854622), np.float32(0.98561317), np.float32(0.98582447), np
```
