## Supplementary Data 1 for "Blockiness as Determinant of Liquid Phase Formation by Polypeptide-Like Polymers in Stickers-Spacers Paradigm": IDR_scores.txt (part 423 of 482)

```
.float32(0.9858137), np.float32(0.9853839), np.float32(0.98507303), np.float32(0.9850338), np.float32(0.9844616), np.float32(0.9846197), np.float32(0.9844906), np.float32(0.98446566), np.float32(0.9842227), np.float32(0.9841652), np.float32(0.98416686), np.float32(0.9839575), np.float32(0.9839716), np.float32(0.98411524), np.float32(0.98393065), np.float32(0.98400277), np.float32(0.9838689), np.float32(0.9835523), np.float32(0.98375446), np.float32(0.9838869), np.float32(0.98386717), np.float32(0.9833628), np.float32(0.9834432), np.float32(0.98281693), np.float32(0.9823722), np.float32(0.98210067), np.float32(0.9829007), np.float32(0.98269373), np.float32(0.98310477), np.float32(0.9824446), np.float32(0.98270667), np.float32(0.9828153), np.float32(0.9822045), np.float32(0.98165673), np.float32(0.9819036), np.float32(0.9823496), np.float32(0.98216206), np.float32(0.981763), np.float32(0.98165774), np.float32(0.98094004), np.float32(0.98020685), np.float32(0.9790467), np.float32(0.9777389), np.float32(0.9766717), np.float32(0.9747945), np.float32(0.9732869), np.float32(0.97248477), np.float32(0.9727092), np.float32(0.9723352), np.float32(0.97303075), np.float32(0.97282344), np.float32(0.97276026), np.float32(0.9744514), np.float32(0.9753551), np.float32(0.97433215), np.float32(0.97578895), np.float32(0.9778617), np.float32(0.9768958), np.float32(0.97174555), np.float32(0.9745735), np.float32(0.97382134), np.float32(0.9758183), np.float32(0.9752168), np.float32(0.97519296), np.float32(0.97041714), np.float32(0.96578336), np.float32(0.9627355), np.float32(0.9525284), np.float32(0.9451682), np.float32(0.93410796), np.float32(0.9383114), np.float32(0.9249816), np.float32(0.92329025), np.float32(0.92024034), np.float32(0.9117965), np.float32(0.9067183), np.float32(0.88506114), np.float32(0.9043323), np.float32(0.92077476), np.float32(0.9374839), np.float32(0.9221717), np.float32(0.9078456), np.float32(0.8966264), np.float32(0.89752364), np.float32(0.9232343), np.float32(0.9157868), np.float32(0.9400365), np.float32(0.93538016), np.float32(0.93811077), np.float32(0.92849463), np.float32(0.9022833), np.float32(0.9121906), np.float32(0.9114835), np.float32(0.9153566), np.float32(0.93233067), np.float32(0.9418124), np.float32(0.94842416), np.float32(0.9459228), np.float32(0.9540506), np.float32(0.9519087), np.float32(0.95122135), np.float32(0.95252275), np.float32(0.9426692), np.float32(0.9191374), np.float32(0.9325501), np.float32(0.91661537), np.float32(0.9167086), np.float32(0.90225065), np.float32(0.9291385), np.float32(0.92353886), np.float32(0.90988594), np.float32(0.89614147), np.float32(0.9009868), np.float32(0.90293115), np.float32(0.9306383), np.float32(0.92089164), np.float32(0.90967983), np.float32(0.93603164), np.float32(0.93968767), np.float32(0.8810259), np.float32(0.8572586), np.float32(0.4460878), np.float32(0.6900304), np.float32(0.6088636), np.float32(0.6008275), np.float32(0.55566883), np.float32(0.5936014), np.float32(0.5948697), np.float32(0.53261125), np.float32(0.41828972), np.float32(0.3648676), np.float32(0.36477965), np.float32(0.37141755), np.float32(0.3937196), np.float32(0.33656365), np.float32(0.31542793), np.float32(0.2745353), np.float32(0.24667113), np.float32(0.19628005), np.float32(0.24104048), np.float32(0.19670261), np.float32(0.18611081), np.float32(0.16945143), np.float32(0.15910554), np.float32(0.14678559), np.float32(0.14610122), np.float32(0.13960421), np.float32(0.12933104), np.float32(0.12691736), np.float32(0.098272026), np.float32(0.08344668), np.float32(0.07469659), np.float32(0.06577856), np.float32(0.060910042), np.float32(0.055070434), np.float32(0.05224736), np.float32(0.048510738), np.float32(0.04377205), np.float32(0.044126466), np.float32(0.050242797), np.float32(0.055197246), np.float32(0.06150619), np.float32(0.06757054), np.float32(0.07301988), np.float32(0.080138616), np.float32(0.08525365), np.float32(0.09542186), np.float32(0.09563294), np.float32(0.107952565), np.float32(0.106868766), np.float32(0.108667806), np.float32(0.10842922), np.float32(0.10692838), np.float32(0.11132036), np.float32(0.11405566), np.float32(0.13532457), np.float32(0.1386606), np.float32(0.16622902), np.float32(0.17226185), np.float32(0.20116587), np.float32(0.2561657), np.float32(0.28209305), np.float32(0.2809269), np.float32(0.27732062), np.float32(0.27321672), np.float32(0.26910478), np.float32(0.24757762), np.float32(0.25280347), np.float32(0.22512436), np.float32(0.2120104), np.float32(0.21246882), np.float32(0.18005815), np.float32(0.16459501), np.float32(0.14828841), np.float32(0.12718815), np.float32(0.11911413), np.float32(0.097850434), np.float32(0.08511629), np.float32(0.080353536), np.float32(0.07914765), np.float32(0.06990311), np.float32(0.06358648), np.float32(0.06502376), np.float32(0.06509247), np.float32(0.07077701), np.float32(0.06935541), np.float32(0.074861735), np.float32(0.07632405), np.float32(0.071517006), np.float32(0.064807944), np.float32(0.06337949), np.float32(0.057487927), np.float32(0.05109758), np.float32(0.04556025), np.float32(0.041063663), np.float32(0.041255426), np.float32(0.03658901), np.float32(0.036587354), np.float32(0.03970209), np.float32(0.041340645), np.float32(0.04074821), np.float32(0.04342667), np.float32(0.035309058), np.float32(0.034553394), np.float32(0.035160914), np.float32(0.031399895), np.float32(0.02766548), np.float32(0.021805933), np.float32(0.01943875), np.float32(0.017730178), np.float32(0.017045533), np.float32(0.016375637), np.float32(0.01629504), np.float32(0.01655053), np.float32(0.01786682), np.float32(0.02055283), np.float32(0.022050101), np.float32(0.027973594), np.float32(0.02851838), np.float32(0.033379916), np.float32(0.035507433), np.float32(0.02762032), np.float32(0.025293602), np.float32(0.02756297), np.float32(0.029072475), np.float32(0.032629155), np.float32(0.03852335), np.float32(0.043552805), np.float32(0.0458219), np.float32(0.04424393), np.float32(0.04745768), np.float32(0.043903247), np.float32(0.04144718), np.float32(0.042246915), np.float32(0.041360557), np.float32(0.035240978), np.float32(0.031710703), np.float32(0.036150325), np.float32(0.03575513), np.float32(0.036396537), np.float32(0.03624974), np.float32(0.03895609), np.float32(0.039182547), np.float32(0.038046584), np.float32(0.043106657), np.float32(0.045298625), np.float32(0.049302157), np.float32(0.051457368), np.float32(0.052407466), np.float32(0.06383663), np.float32(0.06352192), np.float32(0.05883347), np.float32(0.06482621), np.float32(0.076589875), np.float32(0.06640089), np.float32(0.07201046), np.float32(0.07740902), np.float32(0.086239), np.float32(0.08713335), np.float32(0.087089054), np.float32(0.08493063), np.float32(0.088820234), np.float32(0.09238962), np.float32(0.09514782), np.float32(0.099945016), np.float32(0.100319564), np.float32(0.109358355), np.float32(0.10667346), np.float32(0.108324036), np.float32(0.10259276), np.float32(0.101989314), np.float32(0.099082366), np.float32(0.09752214), np.float32(0.08333315), np.float32(0.068865), np.float32(0.060279243), np.float32(0.04625981), np.float32(0.03879355), np.float32(0.045873787), np.float32(0.04612537), np.float32(0.047126405), np.float32(0.04621936), np.float32(0.041298337), np.float32(0.038835563), np.float32(0.038878072), np.float32(0.03686211), np.float32(0.033637773), np.float32(0.03329727), np.float32(0.032397326), np.float32(0.033380114), np.float32(0.038272537), np.float32(0.04605354), np.float32(0.04543335), np.float32(0.051696416), np.float32(0.047914177), np.float32(0.048636157), np.float32(0.05504676), np.float32(0.06111125), np.float32(0.08034769), np.float32(0.11377153), np.float32(0.13893424), np.float32(0.1671477), np.float32(0.25113216), np.float32(0.23717858), np.float32(0.3570509), np.float32(0.36635935), np.float32(0.49541402), np.float32(0.51713544), np.float32(0.43958253), np.float32(0.49932215), np.float32(0.5126181), np.float32(0.5382105), np.float32(0.57110786), np.float32(0.5779701), np.float32(0.49144003), np.float32(0.46805224), np.float32(0.39893857), np.float32(0.3981212), np.float32(0.2751923), np.float32(0.27386826), np.float32(0.2646523), np.float32(0.24499267), np.float32(0.24577717), np.float32(0.20725694), np.float32(0.17176527), np.float32(0.13852768), np.float32(0.11351482), np.float32(0.12472138), np.float32(0.11698786), np.float32(0.10925848), np.float32(0.082955614), np.float32(0.07314723), np.float32(0.06438859), np.float32(0.061282992), np.float32(0.054938886), np.float32(0.04878305), np.float32(0.043870162), np.float32(0.043387573), np.float32(0.044485882), np.float32(0.038817037), np.float32(0.036664378), np.float32(0.039073154), np.float32(0.039334152), np.float32(0.036243424), np.float32(0.036159657), np.float32(0.041899625), np.float32(0.042969234), np.float32(0.037173856), np.float32(0.04666456), np.float32(0.059285566), np.float32(0.065851696), np.float32(0.066107884), np.float32(0.07314269), np.float32(0.08916689), np.float32(0.1166546), np.float32(0.14506502), np.float32(0.20984547), np.float32(0.26881337), np.float32(0.43014163), np.float32(0.6342495), np.float32(0.70510155), np.float32(0.7218257), np.float32(0.68687546), np.float32(0.6471335), np.float32(0.6500988), np.float32(0.69416755), np.float32(0.7217788), np.float32(0.77678347), np.float32(0.81390905), np.float32(0.7928835), np.float32(0.73222744), np.float32(0.6888217), np.float32(0.6985434), np.float32(0.63071644), np.float32(0.56072277), np.float32(0.4593639), np.float32(0.32836515), np.float32(0.21290927), np.float32(0.1668712), np.float32(0.14257675), np.float32(0.10542054), np.float32(0.07842476), np.float32(0.073924206), np.float32(0.06430757), np.float32(0.06539067), np.float32(0.06022014), np.float32(0.053515673), np.float32(0.0509214), np.float32(0.049084775), np.float32(0.05165675), np.float32(0.048704237), np.float32(0.04469216), np.float32(0.042515624), np.float32(0.042923316), np.float32(0.046319287), np.float32(0.048550986), np.float32(0.041422654), np.float32(0.044272), np.float32(0.03706739), np.float32(0.037585776), np.float32(0.036451403), np.float32(0.035585824), np.float32(0.035434924), np.float32(0.032845635), np.float32(0.03516273), np.float32(0.037990246), np.float32(0.033366255), np.float32(0.033475637), np.float32(0.03693289), np.float32(0.036624797), np.float32(0.040067326), np.float32(0.048322946), np.float32(0.04624419), np.float32(0.048823733), np.float32(0.049333386), np.float32(0.052141525), np.float32(0.048133396), np.float32(0.043749265), np.float32(0.045571983), np.float32(0.050391372), np.float32(0.052494995), np.float32(0.054217983), np.float32(0.06475453), np.float32(0.067307554), np.float32(0.07601209), np.float32(0.08318903), np.float32(0.08533911), np.float32(0.08936907), np.float32(0.088815145), np.float32(0.07780504), np.float32(0.07897262), np.float32(0.08084732), np.float32(0.068091735), np.float32(0.06375027), np.float32(0.061166972), np.float32(0.05664789), np.float32(0.054932095), np.float32(0.05636909), np.float32(0.06108501), np.float32(0.058385376), np.float32(0.057966784), np.float32(0.06429153), np.float32(0.06204657), np.float32(0.06054231), np.float32(0.058972124), np.float32(0.06692156), np.float32(0.0718568), np.float32(0.065968215), np.float32(0.065867655), np.float32(0.057059746), np.float32(0.05396929), np.float32(0.05338005), np.float32(0.06036297), np.float32(0.07463622), np.float32(0.08224975), np.float32(0.084880225), np.float32(0.09534165), np.float32(0.10278626), np.float32(0.12329962), np.float32(0.12698337), np.float32(0.13545457), np.float32(0.13077995), np.float32(0.12973249), np.float32(0.120036356), np.float32(0.11406331), np.float32(0.10680757), np.float32(0.1122251), np.float32(0.12417059), np.float32(0.12974633), np.float32(0.13993606), np.float32(0.15754893), np.float32(0.17829783), np.float32(0.19586365), np.float32(0.21432553), np.float32(0.22328971), np.float32(0.21698765), np.float32(0.2341844), np.float32(0.2239225), np.float32(0.23730451), np.float32(0.24267234), np.float32(0.25936207), np.float32(0.26446474), np.float32(0.35547245), np.float32(0.3277264), np.float32(0.25153637), np.float32(0.26233447), np.float32(0.27102637), np.float32(0.27547756), np.float32(0.26877645), np.float32(0.25736412), np.float32(0.31855503), np.float32(0.24980061), np.float32(0.21663634), np.float32(0.18856084), np.float32(0.18747781), np.float32(0.19539145), np.float32(0.18993615), np.float32(0.20140965), np.float32(0.20272335), np.float32(0.20511135), np.float32(0.22382896), np.float32(0.24293084), np.float32(0.32167274), np.float32(0.37963977), np.float32(0.416191), np.float32(0.42627424), np.float32(0.3992671), np.float32(0.35085547), np.float32(0.31528443), np.float32(0.42533526), np.float32(0.55047333), np.float32(0.6341133), np.float32(0.5755109), np.float32(0.6066467), np.float32(0.57650286), np.float32(0.5931837), np.float32(0.59404516), np.float32(0.51775306), np.float32(0.44997332), np.float32(0.45235), np.float32(0.402617), np.float32(0.32777157), np.float32(0.23769677), np.float32(0.20643131), np.float32(0.16327392), np.float32(0.106380954), np.float32(0.08080008), np.float32(0.066995636), np.float32(0.055390384), np.float32(0.05158709), np.float32(0.04946235), np.float32(0.05558252), np.float32(0.05967949), np.float32(0.054278396), np.float32(0.04924726), np.float32(0.05143448), np.float32(0.046069797), np.float32(0.045110106), np.float32(0.04507205), np.float32(0.04263882), np.float32(0.039059583), np.float32(0.039762978), np.float32(0.046210866), np.float32(0.05066478), np.float32(0.05053229), np.float32(0.058817644), np.float32(0.0611308), np.float32(0.06181143), np.float32(0.06789491), np.float32(0.077993065), np.float32(0.073584095), np.float32(0.06523984), np.float32(0.07239473), np.float32(0.07058297), np.float32(0.06413187), np.float32(0.063916855), np.float32(0.059959855), np.float32(0.063593425), np.float32(0.06608842), np.float32(0.061699256), np.float32(0.06218106), np.float32(0.06577843), np.float32(0.06433436), np.float32(0.060280137), np.float32(0.059443563), np.float32(0.065396555), np.float32(0.0684941), np.float32(0.065267056), np.float32(0.065930836), np.float32(0.06503479), np.float32(0.06794637), np.float32(0.07437519), np.float32(0.07321287), np.float32(0.07364235), np.float32(0.07843091), np.float32(0.084657446), np.float32(0.088171504), np.float32(0.08276575), np.float32(0.080112904), np.float32(0.083177835), np.float32(0.09290824), np.float32(0.08227832), np.float32(0.075656675), np.float32(0.08970779), np.float32(0.09675112), np.float32(0.083081156), np.float32(0.0911373), np.float32(0.115353525), np.float32(0.12032617), np.float32(0.09533006), np.float32(0.08919617), np.float32(0.09599871), np.float32(0.0892531), np.float32(0.08271358), np.float32(0.0814703), np.float32(0.076033175), np.float32(0.06697479), np.float32(0.06366247), np.float32(0.074208096), np.float32(0.0719155), np.float32(0.06707213), np.float32(0.07033926), np.float32(0.08101238), np.float32(0.0867526), np.float32(0.08005687), np.float32(0.084429115), np.float32(0.09466276), np.float32(0.086840905), np.float32(0.091839895), np.float32(0.10025751), np.float32(0.09487736), np.float32(0.080071986), np.float32(0.07182906), np.float32(0.08308815), np.float32(0.08152722), np.float32(0.07542609), np.float32(0.094669916), np.float32(0.09154581), np.float32(0.09120617), np.float32(0.08377804), np.float32(0.0844191), np.float32(0.09775796), np.float32(0.08075288), np.float32(0.08762563), np.float32(0.08644051), np.float32(0.067205235), np.float32(0.060683154), np.float32(0.065987825), np.float32(0.062178914), np.float32(0.057203833), np.float32(0.047700714), np.float32(0.04750727), np.float32(0.0510159), np.float32(0.05334571), np.float32(0.054181233), np.float32(0.0771132), np.float32(0.08360546), np.float32(0.084546715), np.float32(0.11013038), np.float32(0.14549105), np.float32(0.15548639), np.float32(0.17665038), np.float32(0.2159794), np.float32(0.23878275), np.float32(0.23576793), np.float32(0.23941109), np.float32(0.23258962), np.float32(0.3077692), np.float32(0.322705), np.float32(0.3366775), np.float32(0.34760946), np.float32(0.31227884), np.float32(0.2790785), np.float32(0.2948774), np.float32(0.23355329), np.float32(0.19905624), np.float32(0.14233245), np.float32(0.10851925), np.float32(0.122859806), np.float32(0.12274762), np.float32(0.12618795), np.float32(0.099617414), np.float32(0.09972944), np.float32(0.07747825), np.float32(0.06549513), np.float32(0.05107609), np.float32(0.04423476), np.float32(0.043980293), np.float32(0.03955934), np.float32(0.036274135), np.float32(0.03846798), np.float32(0.038420364), np.float32(0.03651588), np.float32(0.034974165), np.float32(0.037258625), np.float32(0.0368526), np.float32(0.046839155), np.float32(0.060522567), np.float32(0.055015884), np.float32(0.067196175), np.float32(0.10459829), np.float32(0.14135432), np.float32(0.16748752), np.float32(0.2144321), np.float32(0.2732329), np.float32(0.40238395), np.float32(0.36820465), np.float32(0.391571), np.float32(0.44084218), np.float32(0.47573674), np.float32(0.51796657), np.float32(0.6056106), np.float32(0.60728383), np.float32(0.6752585), np.float32(0.7364974), np.float32(0.7587888), np.float32(0.8122057), np.float32(0.8731739), np.float32(0.88733023), np.float32(0.9162098), np.float32(0.91815233), np.float32(0.92798567), np.float32(0.9491962), np.float32(0.9475727), np.float32(0.94918644), np.float32(0.95604104), np.float32(0.9583456), np.float32(0.9664089), np.float32(0.9708345), np.float32(0.9735435), np.float32(0.9734263), np.float32(0.97721195), np.float32(0.9778095), np.float32(0.9765181), np.float32(0.9714783), np.float32(0.97014445), np.float32(0.9675047), np.float32(0.97359866), np.float32(0.97289395), np.float32(0.9704029), np.float32(0.9653872), np.float32(0.9610431), np.float32(0.94147), np.float32(0.9304658), np.float32(0.91144174), np.float32(0.896489), np.float32(0.8935372), np.float32(0.8370916), np.float32(0.78700376), np.float32(0.7782901), np.float32(0.7553418), np.float32(0.6865337), np.float32(0.6398488), np.float32(0.58351904), np.float32(0.65473294), np.float32(0.6753997), np.float32(0.67956185), np.float32(0.6544675), np.float32(0.614817), np.float32(0.5626338), np.float32(0.521984), np.float32(0.48971462), np.float32(0.51646113), np.float32(0.43164784), np.float32(0.43214658), np.float32(0.43367296), np.float32(0.40508145), np.float32(0.4273925), np.float32(0.4742167), np.float32(0.46194276), np.float32(0.45846662), np.float32(0.4317711), np.float32(0.41264096), np.float32(0.42590344), np.float32(0.4528231), np.float32(0.37604105), np.float32(0.39263755), np.float32(0.3941603), np.float32(0.40523612), np.float32(0.40026164), np.float32(0.40694666), np.float32(0.38571241), np.float32(0.4390186), np.float32(0.39362696), np.float32(0.36991215), np.float32(0.06631986), np.float32(0.07629807), np.float32(0.08119507), np.float32(0.07817579), np.float32(0.084195785), np.float32(0.090314664), np.float32(0.08803668), np.float32(0.079030916), np.float32(0.07410302), np.float32(0.07427531), np.float32(0.07999326), np.float32(0.07934631), np.float32(0.083128326), np.float32(0.09694755), np.float32(0.0953444), np.float32(0.09912811), np.float32(0.0989654), np.float32(0.11653535), np.float32(0.105600074), np.float32(0.12007403), np.float32(0.12996854), np.float32(0.110065274), np.float32(0.11479661), np.float32(0.1394714), np.float32(0.14400695), np.float32(0.14457104), np.float32(0.15704525), np.float32(0.1463702), np.float32(0.13018295), np.float32(0.11111954), np.float32(0.116915256), np.float32(0.11401583), np.float32(0.11545793), np.float32(0.118068986), np.float32(0.130655), np.float32(0.12839034), np.float32(0.10674069), np.float32(0.107964225), np.float32(0.12047363), np.float32(0.123525776), np.float32(0.11764997), np.float32(0.12021462), np.float32(0.12354499), np.float32(0.12500305), np.float32(0.13668676), np.float32(0.17161472), np.float32(0.19924842), np.float32(0.1793737), np.float32(0.23398733), np.float32(0.29935625), np.float32(0.35591513), np.float32(0.39188585), np.float32(0.46988085), np.float32(0.48076463), np.float32(0.43428674), np.float32(0.44347236), np.float32(0.39160007), np.float32(0.33982506), np.float32(0.2886296), np.float32(0.24858335), np.float32(0.25944543), np.float32(0.22320457), np.float32(0.23447731), np.float32(0.19287486), np.float32(0.18501961), np.float32(0.2132261), np.float32(0.20230772), np.float32(0.17839706), np.float32(0.19113483), np.float32(0.1823151), np.float32(0.15589163), np.float32(0.12807782), np.float32(0.11705519), np.float32(0.09697911), np.float32(0.07717964), np.float32(0.07340047), np.float32(0.07914182), np.float32(0.061652616), np.float32(0.05933929), np.float32(0.06693139), np.float32(0.07494723), np.float32(0.06954744), np.float32(0.07222477), np.float32(0.087877415), np.float32(0.10230913), np.float32(0.09406657), np.float32(0.10131366), np.float32(0.11647552), np.float32(0.113306955), np.float32(0.10271397), np.float32(0.10262894), np.float32(0.11003051), np.float32(0.10705718), np.float32(0.12032425), np.float32(0.13610923), np.float32(0.15126242), np.float32(0.15130547), np.float32(0.17098331), np.float32(0.19154172), np.float32(0.20110059), np.float32(0.18951245), np.float32(0.20701958), np.float32(0.28141794), np.float32(0.2591143), np.float32(0.3159768), np.float32(0.37359002), np.float32(0.38059044), np.float32(0.36104745), np.float32(0.32493487), np.float32(0.31998214), np.float32(0.32142964), np.float32(0.3116265), np.float32(0.33015242), np.float32(0.32065085), np.float32(0.30860865), np.float32(0.28136915)], 'MHCMEPFGLVFGPEQSRCALPNAPQPPLLPFYLCIRAPVQPEDPPGGEKGHTVPAERQLDCFDMVAEMDINLQSHRFYFHQIYCDSTSYLNDYKTRTKCDKLLRNGTSPLYSSVENYTACNQLGRGARRRSWLGLVLLSGGFRLVQVLSLLLYAAQGKYLAQGYYLVLQQEMTFGPGSFRYKAVALTTLRIADLEDLPYVHVMEHWELEKLLNCVIMRLQVTVETVPRDVSIPLLSVCSEQSICQARASVMIYDDTSKKWVPIKPGQQGFSRINIYHNTASNSFRVVGVKLQDQQVVINYSIVKGLKYNQATPTFHQWRDARQVYGLNFASKEEATTFSNAMLFALNMLSSQDGGPAVQRQAQNGPTTDDADAQRR': [np.float32(0.5461002), np.float32(0.5616233), np.float32(0.7085945), np.float32(0.702365), np.float32(0.64510113), np.float32(0.6823916), np.float32(0.72175515), np.float32(0.7272843), np.float32(0.786946), np.float32(0.72714025), np.float32(0.5701466), np.float32(0.6181169), np.float32(0.62969255), np.float32(0.57863015), np.float32(0.64932925), np.float32(0.663745), np.float32(0.6794571), np.float32(0.63059574), np.float32(0.61746603), np.float32(0.5452045), np.float32(0.5165048), np.float32(0.5129484), np.float32(0.45385453), np.float32(0.42271328), np.float32(0.43689555), np.float32(0.42602327), np.float32(0.38905147), np.float32(0.3657896), np.float32(0.3671649), np.float32(0.35726723), np.float32(0.4035673), np.float32(0.4066101), np.float32(0.43158126), np.float32(0.4015158), np.float32(0.43030164), np.float32(0.46985912), np.float32(0.48707595), np.float32(0.5258214), np.float32(0.5265941), np.float32(0.5820437), np.float32(0.6452114), np.float32(0.68635505), np.float32(0.7197759), np.float32(0.75274783), np.float32(0.78103775), np.float32(0.80855674), np.float32(0.827041), np.float32(0.8025621), np.float32(0.7572499), np.float32(0.70099473), np.float32(0.6908708), np.float32(0.68414783), np.float32(0.62197924), np.float32(0.55028194), np.float32(0.51121306), np.float32(0.48429894), np.float32(0.44546723), np.float32(0.385566), np.float32(0.35123327), np.float32(0.28895113), np.float32(0.2052115), np.float32(0.18349972), np.float32(0.17770813), np.float32(0.17302121), np.float32(0.16817212), np.float32(0.15639098), np.float32(0.12914236), np.float32(0.117761545), np.float32(0.10303573), np.float32(0.09127593), np.float32(0.07860761), np.float32(0.07576365), np.float32(0.06949924), np.float32(0.0783193), np.float32(0.0778435), np.float32(0.078630544), np.float32(0.08042649), np.float32(0.08146386), np.float32(0.081059456), np.float32(0.074899144), np.float32(0.073297925), np.float32(0.07150032), np.float32(0.078229584), np.float32(0.07874124), np.float32(0.085555434), np.float32(0.08115542), np.float32(0.08419904), np.float32(0.084955126), np.float32(0.08163788), np.float32(0.08205825), np.float32(0.08464109), np.float32(0.08843558), np.float32(0.09761308), np.float32(0.11109795), np.float32(0.12774579), np.float32(0.12834142), np.float32(0.14953695), np.float32(0.15853782), np.float32(0.15838292), np.float32(0.15858024), np.float32(0.17040254), np.float32(0.16397274), np.float32(0.16454497), np.float32(0.16005835), np.float32(0.15313682), np.float32(0.15184638), np.float32(0.14510891), np.float32(0.14370316), np.float32(0.13009222), np.float32(0.13851391), np.float32(0.13539511), np.float32(0.15189208), np.float32(0.16175942), np.float32(0.162263), np.float32(0.18300636), np.float32(0.16387758), np.float32(0.12948479), np.float32(0.11495361), np.float32(0.12895784), np.float32(0.1313141), np.float32(0.1339896), np.float32(0.13657853), np.float32(0.15080954), np.float32(0.14661369), np.float32(0.14934936), np.float32(0.16111235), np.float32(0.18547921), np.float32(0.15429212), np.float32(0.17543279), np.float32(0.1654134), np.float32(0.1416385), np.float32(0.1411287), np.float32(0.277233), np.float32(0.22897938), np.float32(0.15203236), np.float32(0.1475508), np.float32(0.17894566), np.float32(0.12741472), np.float32(0.12684067), np.float32(0.16429532), np.float32(0.11669838), np.float32(0.096380405), np.float32(0.08855191), np.float32(0.07701859), np.float32(0.06533803), np.float32(0.051006768), np.float32(0.04668316), np.float32(0.05489331), np.float32(0.06283196), np.float32(0.046460975), np.float32(0.048480153), np.float32(0.049370736), np.float32(0.04357897), np.float32(0.049511045), np.float32(0.040206097), np.float32(0.044621374), np.float32(0.04665046), np.float32(0.042424317), np.float32(0.041888412), np.float32(0.039515726), np.float32(0.038540583), np.float32(0.043443803), np.float32(0.052243996), np.float32(0.053404234), np.float32(0.05911087), np.float32(0.06563162), np.float32(0.074145384), np.float32(0.07946122), np.float32(0.08796645), np.float32(0.11129107), np.float32(0.093975805), np.float32(0.09234065), np.float32(0.09230986), np.float32(0.09775246), np.float32(0.08705001), np.float32(0.08555903), np.float32(0.07268538), np.float32(0.06776206), np.float32(0.071780846), np.float32(0.07165902), np.float32(0.07777567), np.float32(0.07934538), np.float32(0.0764755), np.float32(0.08564654), np.float32(0.10003719), np.float32(0.081176296), np.float32(0.08147717), np.float32(0.08084073), np.float32(0.07134159), np.float32(0.06789946), np.float32(0.06532794), np.float32(0.0640563), np.float32(0.063192405), np.float32(0.06562932), np.float32(0.06348826), np.float32(0.06543504), np.float32(0.062653534), np.float32(0.06239539), np.float32(0.07302354), np.float32(0.06696677), np.float32(0.05929948), np.float32(0.062662706), np.float32(0.055165563), np.float32(0.051089708), np.float32(0.046635136), np.float32(0.04392717), np.float32(0.045664344), np.float32(0.036980204), np.float32(0.034745123), np.float32(0.035242155), np.float32(0.037011597), np.float32(0.03452875), np.float32(0.039606825), np.float32(0.041630533), np.float32(0.042108227), np.float32(0.043915674), np.float32(0.047283966), np.float32(0.052368194), np.float32(0.054532647), np.float32(0.056133635), np.float32(0.060114514), np.float32(0.06059397), np.float32(0.055458926), np.float32(0.056759357), np.float32(0.056669883), np.float32(0.053999707), np.float32(0.054170687), np.float32(0.056655087), np.float32(0.066562064), np.float32(0.069028996), np.float32(0.06957328), np.float32(0.07443499), np.float32(0.07258589), np.float32(0.07609541), np.float32(0.07809598), np.float32(0.08599553), np.float32(0.08034039), np.float32(0.071501404), np.float32(0.06763605), np.float32(0.06662659), np.float32(0.052756455), np.float32(0.04523499), np.float32(0.048012987), np.float32(0.04961612), np.float32(0.05742793), np.float32(0.06353214), np.float32(0.07137654), np.float32(0.08569005), np.float32(0.08392619), np.float32(0.08671405), np.float32(0.09330799), np.float32(0.08959851), np.float32(0.08866902), np.float32(0.09286417), np.float32(0.094726235), np.float32(0.10083552), np.float32(0.119252555), np.float32(0.1174074), np.float32(0.11758479), np.float32(0.11335501), np.float32(0.12278162), np.float32(0.112903826), np.float32(0.12149188), np.float32(0.11618803), np.float32(0.115348704), np.float32(0.11674548), np.float32(0.11211583), np.float32(0.10720787), np.float32(0.10197833), np.float32(0.0939972), np.float32(0.0872057), np.float32(0.08133515), np.float32(0.08069004), np.float32(0.08153866), np.float32(0.07646231), np.float32(0.07744913), np.float32(0.0775031), np.float32(0.067757845), np.float32(0.06592355), np.float32(0.061207183), np.float32(0.061472815), np.float32(0.065657035), np.float32(0.06744243), np.float32(0.06892336), np.float32(0.06301885), np.float32(0.061435647), np.float32(0.057471838), np.float32(0.057520833), np.float32(0.052190907), np.float32(0.052899137), np.float32(0.04826252), np.float32(0.04817314), np.float32(0.050606087), np.float32(0.05171715), np.float32(0.049154762), np.float32(0.05647019), np.float32(0.061407138), np.float32(0.06522323), np.float32(0.07429347), np.float32(0.08107897), np.float32(0.0891533), np.float32(0.09472088), np.float32(0.0956661), np.float32(0.09495547), np.float32(0.092545904), np.float32(0.095006905), np.float32(0.08513697), np.float32(0.08341007), np.float32(0.09070506), np.float32(0.08965471), np.float32(0.10031793), np.float32(0.10278584), np.float32(0.10584261), np.float32(0.10557817), np.float32(0.11635971), np.float32(0.1166546), np.float32(0.10858883), np.float32(0.10877121), np.float32(0.10701518), np.float32(0.10452264), np.float32(0.10885639), np.float32(0.11541635), np.float32(0.11254065), np.float32(0.10698469), np.float32(0.10394599), np.float32(0.10606887), np.float32(0.09861027), np.float32(0.09488625), np.float32(0.09329531), np.float32(0.084323935), np.float32(0.07934685), np.float32(0.07199456), np.float32(0.065256104), np.float32(0.061980598), np.float32(0.05525859), np.float32(0.05374161), np.float32(0.0571137), np.float32(0.05490655), np.float32(0.057011057), np.float32(0.060778517), np.float32(0.07807865), np.float32(0.102498144), np.float32(0.11441804), np.float32(0.12626661), np.float32(0.15389185), np.float32(0.15461071), np.float32(0.17545597), np.float32(0.18595628), np.float32(0.23214775), np.float32(0.23683798), np.float32(0.27799487), np.float32(0.29932836), np.float32(0.37073895), np.float32(0.4582226), np.float32(0.53322226), np.float32(0.5863823), np.float32(0.6378084), np.float32(0.7064673), np.float32(0.7785288), np.float32(0.8230523), np.float32(0.86267555), np.float32(0.89118695), np.float32(0.88562715), np.float32(0.89598465), np.float32(0.90473664), np.float32(0.8805329), np.float32(0.8577513), np.float32(0.81624424), np.float32(0.77288544), np.float32(0.7452592), np.float32(0.78637373), np.float32(0.8050041), np.float32(0.79755086), np.float32(0.8091329), np.float32(0.81471586), np.float32(0.8812114)], 'MNVAAVLNGLLVSVLAALLWKHVGLRERALALEEELALSRQPPTGEEPGQTEADYQAALRALLEEGTRMVCTGRMHTDRLCRFESLCYSTEAEEFVFFHSNASVMLPSLGSRRFQPALLDLSSVEDHNTQYFNFVELPAAALRFLPKPVFVPDVALISNRFNPDNLMHVFHDDLLPLFYTMQQFPDLDRDARLFFMEGWAEGPHFELYKLLSHKQPLLRAQLRALGRLICFTRAYVGLSKTTTWYQYGFVQPQGPKANILVSGGEIRQFARVLAERLNVSGAGGGDGAAGRGPTGEEYIVVFSRTLNRLILNEAELLLALAREFQMKTITVSLEDFPFADVVRLVSNASMLVSMHGAQLVTSLFLPRGAAVVELFPYAINPDHYTPYRTLATLPGMDLQYVAWRNTVGENTVAHPDRPWDQGGIAHLDPAEQERILQSREVPRHLCCRNPEWLFRIYQDTRVDLPSLIQAIRGTVKVRPGARKPRGAGGLYPGKVREARCQTSGRGAAEARLSVSWQIPWNLRYLKVREVKYEVWLQEQGENTYMPYILALQNHTFAENIKPFTTYLVWIRCIFNKTLLGPFADVLVCST': [np.float32(0.69798034), np.float32(0.5896376), np.float32(0.5473849), np.float32(0.52201337), np.float32(0.50521797), np.float32(0.61258924), np.float32(0.53913254), np.float32(0.50220585), np.float32(0.29210037), np.float32(0.5259608), np.float32(0.56289864), np.float32(0.4936405), np.float32(0.40156648), np.float32(0.38548446), np.float32(0.4239539), np.float32(0.50285804), np.float32(0.470361), np.float32(0.4389247), np.float32(0.42886105), np.float32(0.37619826), np.float32(0.37937862), np.float32(0.3853487), np.float32(0.38126072), np.float32(0.40441996), np.float32(0.3916888), np.float32(0.4098809), np.float32(0.38866392), np.float32(0.391448), np.float32(0.44907987), np.float32(0.38723403), np.float32(0.39327803), np.float32(0.39747378), np.float32(0.36938807), np.float32(0.3779937), np.float32(0.4755204), np.float32(0.52665424), np.float32(0.561264), np.float32(0.59308463), np.float32(0.60039324), np.float32(0.5510137), np.float32(0.54307675), np.float32(0.59023315), np.float32(0.57929826), np.float32(0.47907156), np.float32(0.4429348), np.float32(0.4755657), np.float32(0.4470046), np.float32(0.39136344), np.float32(0.4243025), np.float32(0.4163974), np.float32(0.3646135), np.float32(0.32679752), np.float32(0.32023048), np.float32(0.29627165), np.float32(0.25710803), np.float32(0.21547502), np.float32(0.20038274), np.float32(0.19660446), np.float32(0.17839712), np.float32(0.14733022), np.float32(0.13275653), np.float32(0.12086807), np.float32(0.11332147), np.float32(0.09778511), np.float32(0.09551125), np.float32(0.09060742), np.float32(0.09474645), np.float32(0.10397086), np.float32(0.09527276), np.float32(0.090262525), np.float32(0.09583658), np.float32(0.10166211), np.float32(0.098503664), np.float32(0.0878421), np.float32(0.09570097), np.float32(0.08914644), np.float32(0.08047953), np.float32(0.07536607), np.float32(0.079238564), np.float32(0.08612854), np.float32(0.077505685), np.float32(0.07480049), np.float32(0.07380128), np.float32(0.06671926), np.float32(0.05893158), np.float32(0.057358745), np.float32(0.045004953), np.float32(0.045503277), np.float32(0.044943593), np.float32(0.04460352), np.float32(0.042402446), np.float32(0.04334635), np.float32(0.044308547), np.float32(0.04549011), np.float32(0.041685693), np.float32(0.044550687), np.float32(0.046531785), np.float32(0.047531497), np.float32(0.052181207), np.float32(0.055930603), np.float32(0.05972825), np.float32(0.06510977), np.float32(0.06213806), np.float32(0.057467006), np.float32(0.057739705), np.float32(0.04943373), np.float32(0.04469096), np.float32(0.044166125), np.float32(0.05255144), np.float32(0.048378773), np.float32(0.056987144), np.float32(0.06312737), np.float32(0.06736023), np.float32(0.08000242), np.float32(0.095855094), np.float32(0.1022023), np.float32(0.10606277), np.float32(0.10347103), np.float32(0.12410376), np.float32(0.1085443), np.float32(0.09577757), np.float32(0.09201943), np.float32(0.087817), np.float32(0.09044689), np.float32(0.10737723), np.float32(0.08863299), np.float32(0.09237209), np.float32(0.09587049), np.float32(0.08616229), np.float32(0.0820705), np.float32(0.07389445), np.float32(0.07508547), np.float32(0.070197396), np.float32(0.070675015), np.float32(0.071501434), np.float32(0.07319994), np.float32(0.07567174), np.float32(0.06619447), np.float32(0.060144898), np.float32(0.05576885), np.float32(0.053324383), np.float32(0.050055977), np.float32(0.047046922), np.float32(0.044189185), np.float32(0.04469231), np.float32(0.04342006), np.float32(0.04834592), np.float32(0.05596381), np.float32(0.053594343), np.float32(0.057972264), np.float32(0.066085964), np.float32(0.06715454), np.float32(0.078051604), np.float32(0.07789162), np.float32(0.081598625), np.float32(0.067784645), np.float32(0.06814389), np.float32(0.074636094), np.float32(0.065874256), np.float32(0.053856436), np.float32(0.05245699), np.float32(0.05440859), np.float32(0.05105135), np.float32(0.05006338), np.float32(0.048778765), np.float32(0.047233764), np.float32(0.046045516), np.float32(0.044337347), np.float32(0.04442268), np.float32(0.04197126), np.float32(0.04830293), np.float32(0.04918284), np.float32(0.042619165), np.float32(0.048016224), np.float32(0.05226173), np.float32(0.045347564), np.float32(0.043587945), np.float32(0.045319904), np.float32(0.050871428), np.float32(0.048293326), np.float32(0.04616991), np.float32(0.044960957), np.float32(0.042486206), np.float32(0.03969633), np.float32(0.03609483), np.float32(0.036130328), np.float32(0.039748687), np.float32(0.041978765), np.float32(0.045140844), np.float32(0.051814206), np.float32(0.056135986), np.float32(0.05806485), np.float32(0.061452944), np.float32(0.06551408), np.float32(0.060376607), np.float32(0.054377027), np.float32(0.054385193), np.float32(0.055143), np.float32(0.04615678), np.float32(0.040491022), np.float32(0.04059276), np.float32(0.03971978), np.float32(0.04118633), np.float32(0.045173854), np.float32(0.050393373), np.float32(0.05193385), np.float32(0.052862037), np.float32(0.061984975), np.float32(0.060869925), np.float32(0.056281094), np.float32(0.054282606), np.float32(0.060307518), np.float32(0.0597164), np.float32(0.05223917), np.float32(0.049351294), np.float32(0.048973553), np.float32(0.046942703), np.float32(0.043978475), np.float32(0.04183443), np.float32(0.04226573), np.float32(0.040697265), np.float32(0.041543365), np.float32(0.044033542), np.float32(0.044655047), np.float32(0.040859003), np.float32(0.03688902), np.float32(0.032364935), np.float32(0.031838205), np.float32(0.029356167), np.float32(0.03008845), np.float32(0.03241177), np.float32(0.030634291), np.float32(0.029394431), np.float32(0.030123537), np.float32(0.032149285), np.float32(0.030450564), np.float32(0.033192355), np.float32(0.033831313), np.float32(0.035620872), np.float32(0.034635935), np.float32(0.041674215), np.float32(0.048972946), np.float32(0.055181332), np.float32(0.060650602), np.float32(0.07032225), np.float32(0.069311), np.float32(0.07069962), np.float32(0.07190254), np.float32(0.072593726), np.float32(0.073853776), np.float32(0.080714464), np.float32(0.084007815), np.float32(0.0815387), np.float32(0.07747508), np.float32(0.07105675), np.float32(0.073260136), np.float32(0.072436966), np.float32(0.06801648), np.float32(0.06294917), np.float32(0.06763482), np.float32(0.06458505), np.float32(0.063960135), np.float32(0.05989643), np.float32(0.06874955), np.float32(0.064325705), np.float32(0.054096308), np.float32(0.055493377), np.float32(0.057980444), np.float32(0.055025578), np.float32(0.060332615), np.float32(0.06427374), np.float32(0.07536321), np.float32(0.087733276), np.float32(0.100670956), np.float32(0.12810364), np.float32(0.14895324), np.float32(0.15865082), np.float32(0.24536355), np.float32(0.3269658), np.float32(0.41450056), np.float32(0.4578932), np.float32(0.5416363), np.float32(0.51419294), np.float32(0.49502224), np.float32(0.48581013), np.float32(0.49021047), np.float32(0.4636541), np.float32(0.47566074), np.float32(0.47892675), np.float32(0.43498763), np.float32(0.34446883), np.float32(0.34775925), np.float32(0.3511447), np.float32(0.30081987), np.float32(0.29377156), np.float32(0.25637802), np.float32(0.23350388), np.float32(0.16637659), np.float32(0.109736934), np.float32(0.08126414), np.float32(0.07415566), np.float32(0.06417421), np.float32(0.058584712), np.float32(0.05125172), np.float32(0.04261041), np.float32(0.034307767), np.float32(0.030768681), np.float32(0.029963776), np.float32(0.026975995), np.float32(0.025273025), np.float32(0.031177666), np.float32(0.03486973), np.float32(0.032319814), np.float32(0.035721116), np.float32(0.040373676), np.float32(0.045104373), np.float32(0.04421127), np.float32(0.041543137), np.float32(0.045965508), np.float32(0.043858852), np.float32(0.04389735), np.float32(0.041754473), np.float32(0.053523302), np.float32(0.0612958), np.float32(0.055276018), np.float32(0.059583016), np.float32(0.058844946), np.float32(0.057180848), np.float32(0.058669716), np.float32(0.0612987), np.float32(0.060167585), np.float32(0.059883986), np.float32(0.056943867), np.float32(0.05481477), np.float32(0.052538488), np.float32(0.051013254), np.float32(0.047988888), np.float32(0.045259036), np.float32(0.039931014), np.float32(0.0358667), np.float32(0.03243991), np.float32(0.03500046), np.float32(0.032381497), np.float32(0.034654066), np.float32(0.03530885), np.float32(0.03619422), np.float32(0.03273809), np.float32(0.02892284), np.float32(0.026329063), np.float32(0.024567328), np.float32(0.024281349), np.float32(0.022495046), np.float32(0.021094548), np.float32(0.021517556), np.float32(0.025237035), np.float32(0.026828334), np.float32(0.02894652), np.float32(0.032422993), np.float32(0.031365816), np.float32(0.028431984), np.float32(0.02762265), np.float32(0.028668182), np.float32(0.028071476), np.float32(0.028466836), np.float32(0.030112507), np.float32(0.032122344), np.float32(0.03183523), np.float32(0.02986315), np.float32(0.029782945), np.float32(0.032363813), np.float32(0.03172158), np.float32(0.03566595), np.float32(0.042602923), np.float32(0.043004714), np.float32(0.04349017), np.float32(0.0478882), np.float32(0.05158037), np.float32(0.057476174), np.float32(0.050295204), np.float32(0.04605867), np.float32(0.046925206), np.float32(0.044498775), np.float32(0.047945686), np.float32(0.059369095), np.float32(0.061618857), np.float32(0.061208896), np.float32(0.06703077), np.float32(0.072382964), np.float32(0.07103201), np.float32(0.06533404), np.float32(0.06416187), np.float32(0.06513423), np.float32(0.06453808), np.float32(0.061946947), np.float32(0.05227375), np.float32(0.049451116), np.float32(0.049362153), np.float32(0.05742727), np.float32(0.059227105), np.float32(0.05832072), np.float32(0.060198236), np.float32(0.06446001), np.float32(0.074569814), np.float32(0.076581545), np.float32(0.084073156), np.float32(0.08739771), np.float32(0.089775056), np.float32(0.08697605), np.float32(0.09440562), np.float32(0.10456973), np.float32(0.12317623), np.float32(0.14339305), np.float32(0.15538813), np.float32(0.15936019), np.float32(0.18084452), np.float32(0.19931248), np.float32(0.19142929), np.float32(0.20482446), np.float32(0.219839), np.float32(0.22361514), np.float32(0.22638687), np.float32(0.22367574), np.float32(0.23763277), np.float32(0.24188459), np.float32(0.22396244), np.float32(0.22851333), np.float32(0.22915031), np.float32(0.23019736), np.float32(0.22279212), np.float32(0.20599428), np.float32(0.18311368), np.float32(0.18273109), np.float32(0.17356312), np.float32(0.16158034), np.float32(0.16880047), np.float32(0.16181995), np.float32(0.18601981), np.float32(0.17675458), np.float32(0.15904194), np.float32(0.16856244), np.float32(0.16508386), np.float32(0.11881526), np.float32(0.0952008), np.float32(0.08005327), np.float32(0.067806974), np.float32(0.05616147), np.float32(0.054611463), np.float32(0.060120925), np.float32(0.06454954), np.float32(0.06342487), np.float32(0.065610856), np.float32(0.06660575), np.float32(0.058225486), np.float32(0.069497526), np.float32(0.07161984), np.float32(0.059532627), np.float32(0.05717386), np.float32(0.06649357), np.float32(0.06311964), np.float32(0.05945712), np.float32(0.062344357), np.float32(0.063884415), np.float32(0.0663122), np.float32(0.06082977), np.float32(0.07609249), np.float32(0.08318831), np.float32(0.093354404), np.float32(0.10533219), np.float32(0.1416545), np.float32(0.19529927), np.float32(0.23404247), np.float32(0.27621248), np.float32(0.34450802), np.float32(0.37781253), np.float32(0.48114526), np.float32(0.5257282), np.float32(0.63646835), np.float32(0.66032815), np.float32(0.6625583), np.float32(0.70973253), np.float32(0.8051072), np.float32(0.7990095), np.float32(0.82957864), np.float32(0.87481636), np.float32(0.9011174), np.float32(0.8933782), np.float32(0.8993423), np.float32(0.9200118), np.float32(0.92190266), np.float32(0.9328106), np.float32(0.9387283), np.float32(0.93888426), np.float32(0.9295426), np.float32(0.92731917), np.float32(0.9244441), np.float32(0.9121707), np.float32(0.89271736), np.float32(0.86666363), np.float32(0.8539927), np.float32(0.81419635), np.float32(0.79933286), np.float32(0.77043414), np.float32(0.6904131), np.float32(0.6517012), np.float32(0.5332997), np.float32(0.5394082), np.float32(0.50854397), np.float32(0.48602304), np.float32(0.46531558), np.float32(0.45335886), np.float32(0.43840832), np.float32(0.43269488), np.float32(0.4285713), np.float32(0.39343476), np.float32(0.33974448), np.float32(0.29938278), np.float32(0.2818071), np.float32(0.281036), np.float32(0.30523816), np.float32(0.3474345), np.float32(0.29266006), np.float32(0.36099413), np.float32(0.3011671), np.float32(0.25453377), np.float32(0.29316), np.float32(0.29203963), np.float32(0.29465944), np.float32(0.29817384), np.float32(0.31207612), np.float32(0.30034894), np.float32(0.2990439), np.float32(0.29977858), np.float32(0.28429234), np.float32(0.26831543), np.float32(0.23711176), np.float32(0.19706602), np.float32(0.17160259), np.float32(0.18801017), np.float32(0.17599456), np.float32(0.17909324), np.float32(0.15786146), np.float32(0.16344923), np.float32(0.1569225), np.float32(0.16398534), np.float32(0.19060998), np.float32(0.22733177), np.float32(0.25123268), np.float32(0.31955007), np.float32(0.31983182), np.float32(0.32741666), np.float32(0.3618668), np.float32(0.3505587), np.float32(0.38512352), np.float32(0.36589524), np.float32(0.3580405), np.float32(0.34014487), np.float32(0.32509795), np.float32(0.3521121), np.float32(0.35249132), np.float32(0.3528533), np.float32(0.33109027), np.float32(0.3210839), np.float32(0.3494383), np.float32(0.34457073), np.float32(0.35635257), np.float32(0.33525953), np.float32(0.33047405), np.float32(0.33991233), np.float32(0.353227), np.float32(0.35240418), np.float32(0.35521847), np.float32(0.34116736), np.float32(0.31010413), np.float32(0.26480418), np.float32(0.2637599), np.float32(0.28174677), np.float32(0.29713285), np.float32(0.3230333), np.float32(0.3566287), np.float32(0.36372152), np.float32(0.37511557), np.float32(0.3598127), np.float32(0.37007743), np.float32(0.4042596), np.float32(0.42381468), np.float32(0.49182162), np.float32(0.49582422), np.float32(0.5086709), np.float32(0.5156328), np.float32(0.42071754)], 'MVHAKRWTLKKHFVGSPTNSDFELKTAELPPLKNGEVLLEALFLTVDPYMRVAAKRVKEGDTMMGQQVARIVESKNADLPTGTVVLASSGWTTHSISDGKGLEKLPTEWPDTIPLSLALGTVGMTGLTAYFGLLDICGVKGGETVMVNAASGAVGSVVGQIAKLKGCKVVGAVGSDEKVAYLQELGFDVVFNYKTVESLEETLKKASPDGYDCYFDNVGGEFSNTVISQMKKYGRIAICGAISTYNRTGPLPPGPPPEIVIYQELRMEGFLVYRWQGDARQKALKDLLKWVLEGKIQCKEYIIEGFGNMPAAFMGMLKGDNLGKTIVKA': [np.float32(0.7757095), np.float32(0.7880184), np.float32(0.58525217), np.float32(0.59631664), np.float32(0.5349428), np.float32(0.5365252), np.float32(0.5446058), np.float32(0.57345355), np.float32(0.59033865), np.float32(0.5861155), np.float32(0.57295585), np.float32(0.55301654), np.float32(0.4875172), np.float32(0.4630116), np.float32(0.41365585), np.float32(0.3241585), np.float32(0.37235084), np.float32(0.31662777), np.float32(0.27292886), np.float32(0.28933787), np.float32(0.2750184), np.float32(0.29702628), np.float32(0.2881362), np.float32(0.27280474), np.float32(0.28104636), np.float32(0.2802944), np.float32(0.26341507), np.float32(0.24207166), np.float32(0.24343522), np.float32(0.20094351), np.float32(0.16174875), np.float32(0.15810846), np.float32(0.14902633), np.float32(0.1169841), np.float32(0.10458297), np.float32(0.0872046), np.float32(0.0910169), np.float32(0.08036817), np.float32(0.0701535), np.float32(0.071293615), np.float32(0.06238001), np.float32(0.058284763), np.float32(0.055936333), np.float32(0.0575669), np.float32(0.055823945), np.float32(0.04297706), np.float32(0.046066456), np.float32(0.05287086), np.float32(0.052964263), np.float32(0.05539646), np.float32(0.07168007), np.float32(0.075902924), np.float32(0.07386712), np.float32(0.077752985), np.float32(0.08972716), np.float32(0.0945876), np.float32(0.08836374), np.float32(0.08501509), np.float32(0.09362854), np.float32(0.08673821), np.float32(0.08375698), np.float32(0.097400755), np.float32(0.10450329), np.float32(0.10666058), np.float32(0.123269476), np.float32(0.1388247), np.float32(0.15080373), np.float32(0.1442002), np.float32(0.14754187), np.float32(0.15760033), np.float32(0.14320543), np.float32(0.13145421), np.float32(0.11635589), np.float32(0.097800225), np.float32(0.077768594), np.float32(0.06809178), np.float32(0.06218203), np.float32(0.055984206), np.float32(0.05234037), np.float32(0.046571277), np.float32(0.048770536), np.float32(0.048393857), np.float32(0.045095444), np.float32(0.047389135), np.float32(0.04264247), np.float32(0.039792772), np.float32(0.044021867), np.float32(0.03934073), np.float32(0.040877983), np.float32(0.037922826), np.float32(0.032106426), np.float32(0.038248654), np.float32(0.036488377), np.float32(0.03322503), np.float32(0.03545453), np.float32(0.045189623), np.float32(0.054122895), np.float32(0.055264004), np.float32(0.07247496), np.float32(0.094334655), np.float32(0.116130106), np.float32(0.11086729), np.float32(0.116522476), np.float32(0.115233), np.float32(0.11395291), np.float32(0.10687407), np.float32(0.093748815), np.float32(0.09187963), np.float32(0.08778865), np.float32(0.08292265), np.float32(0.06953807), np.float32(0.06925498), np.float32(0.054280493), np.float32(0.05582681), np.float32(0.04898283), np.float32(0.041481785), np.float32(0.038678445), np.float32(0.036109775), np.float32(0.029281542), np.float32(0.024598576), np.float32(0.01991555), np.float32(0.017111339), np.float32(0.015759164), np.float32(0.013411979), np.float32(0.013445253), np.float32(0.015921433), np.float32(0.015006556), np.float32(0.014943682), np.float32(0.01761244), np.float32(0.020200484), np.float32(0.024311123), np.float32(0.02403952), np.float32(0.023231113), np.float32(0.023138214), np.float32(0.02590751), np.float32(0.02147749), np.float32(0.0205917), np.float32(0.01845678), np.float32(0.016369201), np.float32(0.016062234), np.float32(0.01888346), np.float32(0.02244177), np.float32(0.020518674), np.float32(0.021262504), np.float32(0.0239451), np.float32(0.026266634), np.float32(0.02449817), np.float32(0.026087882), np.float32(0.029947314), np.float32(0.029382681), np.float32(0.02714427), np.float32(0.031849746), np.float32(0.024296314), np.float32(0.025021413), np.float32(0.027916446), np.float32(0.02568569), np.float32(0.029566683), np.float32(0.03110239), np.float32(0.03139284), np.float32(0.031856127), np.float32(0.032090373), np.float32(0.034295954), np.float32(0.03346168), np.float32(0.033452336), np.float32(0.037849896), np.float32(0.044792064), np.float32(0.04759389), np.float32(0.047381837), np.float32(0.04818345), np.float32(0.04884681), np.float32(0.04880064), np.float32(0.05002531), np.float32(0.055966377), np.float32(0.05898988), np.float32(0.061310023), np.float32(0.05529892), np.float32(0.05455633), np.float32(0.04554587), np.float32(0.042104647), np.float32(0.040902805), np.float32(0.035884727), np.float32(0.03457551), np.float32(0.0431211), np.float32(0.042068884), np.float32(0.04359683), np.float32(0.053607017), np.float32(0.053190224), np.float32(0.052480083), np.float32(0.05349075), np.float32(0.05869246), np.float32(0.059195243), np.float32(0.061602294), np.float32(0.06908225), np.float32(0.08458461), np.float32(0.089788094), np.float32(0.08831573), np.float32(0.08852463), np.float32(0.09976412), np.float32(0.1036157), np.float32(0.10760612), np.float32(0.11007161), np.float32(0.11098461), np.float32(0.108952664), np.float32(0.1120506), np.float32(0.11649593), np.float32(0.12141561), np.float32(0.109724544), np.float32(0.11199686), np.float32(0.11228289), np.float32(0.09506553), np.float32(0.09056938), np.float32(0.0902235), np.float32(0.08594753), np.float32(0.07866173), np.float32(0.0673629), np.float32(0.06417974), np.float32(0.06365277), np.float32(0.052846067), np.float32(0.045929827), np.float32(0.048337795), np.float32(0.054845873), np.float32(0.05111537), np.float32(0.05100619), np.float32(0.056473505), np.float32(0.056576163), np.float32(0.05606043), np.float32(0.05524358), np.float32(0.051803593), np.float32(0.05052581), np.float32(0.044278983), np.float32(0.04131377), np.float32(0.040856898), np.float32(0.040722586), np.float32(0.03898971), np.float32(0.040420186), np.float32(0.045626655), np.float32(0.048399158), np.float32(0.052606948), np.float32(0.05828493), np.float32(0.068879224), np.float32(0.07225215), np.float32(0.09496753), np.float32(0.104767784), np.float32(0.1111793), np.float32(0.10440454), np.float32(0.113534346), np.float32(0.12203657), np.float32(0.10729036), np.float32(0.110981695), np.float32(0.10721722), np.float32(0.1061655), np.float32(0.10722524), np.float32(0.107471816), np.float32(0.10647374), np.float32(0.11696432), np.float32(0.12574118), np.float32(0.12595636), np.float32(0.1251691), np.float32(0.1104936), np.float32(0.09660673), np.float32(0.082811415), np.float32(0.07493153), np.float32(0.06457195), np.float32(0.061239664), np.float32(0.0563794), np.float32(0.053976983), np.float32(0.053478792), np.float32(0.049079135), np.float32(0.04845426), np.float32(0.049470488), np.float32(0.056141242), np.float32(0.057957295), np.float32(0.05371988), np.float32(0.061889924), np.float32(0.06757921), np.float32(0.06148456), np.float32(0.053610373), np.float32(0.060708985), np.float32(0.056993544), np.float32(0.050113067), np.float32(0.049424205), np.float32(0.056649115), np.float32(0.061747584), np.float32(0.06613788), np.float32(0.07255983), np.float32(0.08230028), np.float32(0.08281465), np.float32(0.08623985), np.float32(0.09788719), np.float32(0.08870811), np.float32(0.07420206), np.float32(0.07311325), np.float32(0.07890065), np.float32(0.08027116), np.float32(0.07215863), np.float32(0.08112212), np.float32(0.09249053), np.float32(0.08470889), np.float32(0.08296483), np.float32(0.09387874), np.float32(0.10022511), np.float32(0.08906201), np.float32(0.090255894), np.float32(0.09840804), np.float32(0.10253452), np.float32(0.080443054), np.float32(0.0971358), np.float32(0.10343869), np.float32(0.114549674), np.float32(0.10068129), np.float32(0.09785523), np.float32(0.10443038), np.float32(0.114301026), np.float32(0.115533635), np.float32(0.121659815), np.float32(0.1308018), np.float32(0.14417315), np.float32(0.13177931), np.float32(0.12684901), np.float32(0.11849548), np.float32(0.11974825), np.float32(0.12179292), np.float32(0.122104734), np.float32(0.1185891), np.float32(0.12563995), np.float32(0.14385796), np.float32(0.14686784), np.float32(0.14564762), np.float32(0.008600219)], 'MSILSPFKVECAIHRFRDTCNISIFFYYLIYLIAKFKTCETKEKINTKPNSKTPFSMASVLSQVGVVLCQKPCLSERKNGITGTNFNTGSFGIGKKARSVVVKAETGGVSSINPDIRKNEDKVVDAVVLSEVSKAVTPYCRCWRSGTFPLCDGSHVKHNKATGDNVGPLLLKK': [np.float32(0.8986077), np.float32(0.89023423), np.float32(0.87009), np.float32(0.8705614), np.float32(0.87822586), np.float32(0.842351), np.float32(0.8190201), np.float32(0.7775162), np.float32(0.7292438), np.float32(0.6727943), np.float32(0.69418937), np.float32(0.6800942), np.float32(0.6770248), np.float32(0.6708608), np.float32(0.65563494), np.float32(0.6513233), np.float32(0.62652403), np.float32(0.64066297), np.float32(0.65745443), np.float32(0.6566226), np.float32(0.67174256), np.float32(0.67870224), np.float32(0.68586135), np.float32(0.6832343), np.float32(0.6889996), np.float32(0.70026046), np.float32(0.71442425), np.float32(0.711352), np.float32(0.6677594), np.float32(0.6660754), np.float32(0.66415495), np.float32(0.6603496), np.float32(0.65864533), np.float32(0.65655935), np.float32(0.6761715), np.float32(0.70163524), np.float32(0.72123295), np.float32(0.7243479), np.float32(0.74000067), np.float32(0.7414886), np.float32(0.75967807), np.float32(0.77527285), np.float32(0.77986604), np.float32(0.7842293), np.float32(0.7858566), np.float32(0.7785909), np.float32(0.7747745), np.float32(0.76127005), np.float32(0.7183944), np.float32(0.599384), np.float32(0.55662256), np.float32(0.51918423), np.float32(0.4542362), np.float32(0.3801873), np.float32(0.3088318), np.float32(0.26687166), np.float32(0.25517407), np.float32(0.24747309), np.float32(0.20163116), np.float32(0.18913005), np.float32(0.2031083), np.float32(0.18448433), np.float32(0.16312473), np.float32(0.17704214), np.float32(0.19379508), np.float32(0.19587047), np.float32(0.18354781), np.float32(0.17766237), np.float32(0.19388308), np.float32(0.1975944), np.float32(0.20287691), np.float32(0.23394382), np.float32(0.25120705), np.float32(0.21648763), np.float32(0.21568273), np.float32(0.24817215), np.float32(0.3021221), np.float32(0.3650798), np.float32(0.41425896), np.float32(0.48454234), np.float32(0.56623685), np.float32(0.5248623), np.float32(0.47646973), np.float32(0.48287228), np.float32(0.52002716), np.float32(0.62125736), np.float32(0.43623078), np.float32(0.42101544), np.float32(0.46439797), np.float32(0.457692), np.float32(0.44920775), np.float32(0.5070108), np.float32(0.3759247), np.float32(0.36428216), np.float32(0.30780253), np.float32(0.2809249), np.float32(0.2553966), np.float32(0.2307237), np.float32(0.23842679), np.float32(0.18141966), np.float32(0.18984525), np.float32(0.21847782), np.float32(0.2209503), np.float32(0.24429092), np.float32(0.25360116), np.float32(0.27849242), np.float32(0.30084887), np.float32(0.28082886), np.float32(0.29401124), np.float32(0.30185148), np.float32(0.31888273), np.float32(0.29927808), np.float32(0.29939267), np.float32(0.29182664), np.float32(0.29753712), np.float32(0.29945767), np.float32(0.30364317), np.float32(0.30372828), np.float32(0.25413233), np.float32(0.2643884), np.float32(0.26795852), np.float32(0.23285188), np.float32(0.22248577), np.float32(0.2581403), np.float32(0.2538415), np.float32(0.254805), np.float32(0.2501447), np.float32(0.26153356), np.float32(0.24352321), np.float32(0.23970087), np.float32(0.19356497), np.float32(0.20095108), np.float32(0.1809004), np.float32(0.16980211), np.float32(0.15272683), np.float32(0.1685174), np.float32(0.19437079), np.float32(0.2523359), np.float32(0.26463786), np.float32(0.25526705), np.float32(0.26311985), np.float32(0.2565374), np.float32(0.26159215), np.float32(0.26926622), np.float32(0.27995756), np.float32(0.335724), np.float32(0.33701834), np.float32(0.36586803), np.float32(0.40754718), np.float32(0.4238725), np.float32(0.43222955), np.float32(0.42461333), np.float32(0.48743227), np.float32(0.48558706), np.float32(0.5657558), np.float32(0.5329149), np.float32(0.49718624), np.float32(0.4544024), np.float32(0.4808129), np.float32(0.4741034), np.float32(0.57435155), np.float32(0.59601945), np.float32(0.6553638), np.float32(0.6460578), np.float32(0.60284185), np.float32(0.61627084), np.float32(0.65419), np.float32(0.5621017), np.float32(0.5581781), np.float32(0.5743007), np.float32(0.5760952), np.float32(0.5414196), np.float32(0.5043813)], 'MAPVFQSSYPEDTPGSGRQRRSSSKSPPSAQARHSPWVSRTHSRDREGLRPSWSRSGVGASYPFNRPGSRERPPGLRNYDFSSSSFSCGGYRYHQHHYVGNRQWAEDCEKEKEESYRQRRLKERERIGELGAPEVWGLSPKFPEPDSDEHTPVEDEEVKTKKSSSSDSSSEEKRKKAGRSKNKKKRKKKSKRKHRTYSDNSDSDSDSDTNSSSDDKRRVKKSRRKRNAELKSPRKRRLRRLKKNPVTQAIRIQKGSWQKTSGLSSQRLQITWI': [np.float32(0.97213656), np.float32(0.9749181), np.float32(0.9770835), np.float32(0.9778179), np.float32(0.97717696), np.float32(0.9787582), np.float32(0.97915286), np.float32(0.9808821), np.float32(0.9818038), np.float32(0.98346436), np.float32(0.98365873), np.float32(0.9841627), np.float32(0.98293394), np.float32(0.98347986), np.float32(0.9839796), np.float32(0.98473364), np.float32(0.98441744), np.float32(0.9843671), np.float32(0.9846044), np.float32(0.9853178), np.float32(0.9852996), np.float32(0.98556006), np.float32(0.9858575), np.float32(0.98553145), np.float32(0.98521763), np.float32(0.985691), np.float32(0.9853269), np.float32(0.984608), np.float32(0.9845575), np.float32(0.9839393), np.float32(0.98399144), np.float32(0.98343855), np.float32(0.9830283), np.float32(0.98223984), np.float32(0.982031), np.float32(0.9825921), np.float32(0.98227924), np.float32(0.98202604), np.float32(0.98135626), np.float32(0.981358), np.float32(0.98045886), np.float32(0.9805951), np.float32(0.97845423), np.float32(0.9780056), np.float32(0.97819614), np.float32(0.9781531), np.float32(0.9780592), np.float32(0.9771741), np.float32(0.978667), np.float32(0.9777045), np.float32(0.9794419), np.float32(0.9800213), np.float32(0.9804643), np.float32(0.97980815), np.float32(0.9806249), np.float32(0.9800597), np.float32(0.980378), np.float32(0.9809255), np.float32(0.9806147), np.float32(0.9797061), np.float32(0.9802632), np.float32(0.97998), np.float32(0.9793609), np.float32(0.9791115), np.float32(0.9788492), np.float32(0.9794653), np.float32(0.97867554), np.float32(0.9766358), np.float32(0.9764757), np.float32(0.9746805), np.float32(0.97118294), np.float32(0.96839505), np.float32(0.9665855), np.float32(0.9644216), np.float32(0.963157), np.float32(0.9609485), np.float32(0.9531826), np.float32(0.9453881), np.float32(0.9419299), np.float32(0.94350237), np.float32(0.9372114), np.float32(0.93942726), np.float32(0.934447), np.float32(0.9259268), np.float32(0.9202712), np.float32(0.9297871), np.float32(0.9035893), np.float32(0.9150223), np.float32(0.9036299), np.float32(0.91566885), np.float32(0.9206857), np.float32(0.915443), np.float32(0.91571254), np.float32(0.9216223), np.float32(0.9152758), np.float32(0.9062392), np.float32(0.8619129), np.float32(0.8260651), np.float32(0.78719604), np.float32(0.7096357), np.float32(0.697837), np.float32(0.6885398), np.float32(0.68796945), np.float32(0.7021328), np.float32(0.6701016), np.float32(0.70202625), np.float32(0.6358456), np.float32(0.6442431), np.float32(0.62654537), np.float32(0.6333454), np.float32(0.60504675), np.float32(0.5750529), np.float32(0.5557599), np.float32(0.51934993), np.float32(0.5082406), np.float32(0.5324713), np.float32(0.5619691), np.float32(0.59931386), np.float32(0.6138315), np.float32(0.6375646), np.float32(0.69015104), np.float32(0.7127719), np.float32(0.7483576), np.float32(0.764971), np.float32(0.7862837), np.float32(0.80151093), np.float32(0.80540305), np.float32(0.82690156), np.float32(0.8340772), np.float32(0.8428926), np.float32(0.85052544), np.float32(0.8552831), np.float32(0.8695444), np.float32(0.87776655), np.float32(0.88616735), np.float32(0.89551264), np.float32(0.90505886), np.float32(0.9154167), np.float32(0.92628086), np.float32(0.9280228), np.float32(0.9361507), np.float32(0.9405911), np.float32(0.94715166), np.float32(0.9603941), np.float32(0.9646837), np.float32(0.9681506), np.float32(0.9723054), np.float32(0.9748956), np.float32(0.9770299), np.float32(0.9786401), np.float32(0.97935426), np.float32(0.98034143), np.float32(0.981028), np.float32(0.9809368), np.float32(0.9813163), np.float32(0.9820025), np.float32(0.98146063), np.float32(0.9813029), np.float32(0.9804016), np.float32(0.98066425), np.float32(0.9810357), np.float32(0.9806255), np.float32(0.9806975), np.float32(0.9810628), np.float32(0.9816589), np.float32(0.9819317), np.float32(0.98238796), np.float32(0.98305285), np.float32(0.98267144), np.float32(0.9830875), np.float32(0.9830735), np.float32(0.98304105), np.float32(0.9840005), np.float32(0.98428124), np.float32(0.98449177), np.float32(0.9846452), np.float32(0.98484045), np.float32(0.9847666), np.float32(0.98436433), np.float32(0.98424083), np.float32(0.98415285), np.float32(0.984403), np.float32(0.98477465), np.float32(0.9853608), np.float32(0.9857119), np.float32(0.9859228), np.float32(0.9856829), np.float32(0.98541033), np.float32(0.9846821), np.float32(0.98418415), np.float32(0.9841239), np.float32(0.98333955), np.float32(0.9833687), np.float32(0.98230064), np.float32(0.98240477), np.float32(0.9815446), np.float32(0.98101324), np.float32(0.9805525), np.float32(0.97983927), np.float32(0.97948736), np.float32(0.97917056), np.float32(0.9779414), np.float32(0.9781992), np.float32(0.9775595), np.float32(0.97719395), np.float32(0.9771756), np.float32(0.97674346), np.float32(0.97628284), np.float32(0.976356), np.float32(0.9762847), np.float32(0.97549087), np.float32(0.9754685), np.float32(0.97486067), np.float32(0.9755986), np.float32(0.974856), np.float32(0.9742347), np.float32(0.97359383), np.float32(0.9733663), np.float32(0.9725919), np.float32(0.97379994), np.float32(0.9713894), np.float32(0.96969855), np.float32(0.9700089), np.float32(0.9707574), np.float32(0.9705218), np.float32(0.969759), np.float32(0.9672798), np.float32(0.96899843), np.float32(0.9691143), np.float32(0.96697104), np.float32(0.966893), np.float32(0.9654565), np.float32(0.96309614), np.float32(0.95718044), np.float32(0.9572114), np.float32(0.95434517), np.float32(0.9544823), np.float32(0.9474253), np.float32(0.9484836), np.float32(0.95116687), np.float32(0.953545), np.float32(0.956509), np.float32(0.95567214), np.float32(0.95191985), np.float32(0.94974416), np.float32(0.95080024), np.float32(0.9503631), np.float32(0.9444541), np.float32(0.9436304), np.float32(0.94007784), np.float32(0.9430339), np.float32(0.9385971), np.float32(0.93063396), np.float32(0.9274934), np.float32(0.92265016), np.float32(0.914258), np.float32(0.90614337), np.float32(0.8920904), np.float32(0.91971546), np.float32(0.92740035), np.float32(0.93464136), np.float32(0.9371002), np.float32(0.9403), np.float32(0.9456605), np.float32(0.94019806), np.float32(0.94595045), np.float32(0.94357795), np.float32(0.93911815), np.float32(0.94055694), np.float32(0.92876375), np.float32(0.92074627), np.float32(0.9146462), np.float32(0.91866183)], 'MSIDFDSAALQTQQEEEEYDQEDYAREQELHKLLTDLPDDMLDDSADCSSPELNHSTCSHPEDNNRPQQAWNVPQWEHSRPSHEEHYEEYAEGSYHEDYSYRSHTSQANTHPHHLQPGTENAPSAWDPHNDQSYQYHSGDYAHSSAGTDGSHANDFSTEEQSSFPHNALQHQPGYHEEEAQGHGEQISITNHIQVFNNGAAVNKPTDHFKATYQPHQPSNQPKMFNPQVNNQNGRFDQLQRDFLDSTQNTADGQQLAQLQILKQAQSRQIDELEQKLEDCRRRMRYVEHQFAIVKDEKDGLAVSLKESSTLVEEAKEREAQLQARIRALEKQIQSLTDREQEIVKQQRVAEAAMDSMKLQMVELCRSDTLTRAREQHDRDTAAIREQYEARLLTLQQKLDSQSESLDKQAEAGQRLLDQVRQLERQREEDQMDRASVINTLTHRLEESQQQCAKLLHTGSVQEMSQLQMKLQQVQSARTISEDISKALQDELSELKEQINLYESAIKCGALESNGDWENQLSESYMDLGIKKSKWRNGRIHSTPHISDSNLKEDVVRELKNELQRCLSHLKSKRLKISELQEELRRSQSRIETLETRIQQADRTIRDSQVRESSLEKQLEESQVTAGPQEELSRLQERLEVLEKRNQELKQSEDKLKAVNSELCTKMREMIQELDQEKQEAAERNERTQQQFRDDVVNGVREQLTQEHTAHIQQLSSQHQQQIQQLQSKLTDLSQEVLAVQECYLAVCKEKDKLEENLHNKLEEERTSKEKERLQKSEEEEVRKARQLDTCEGACQTSSSETAGRLISEEELEVQLGAQRDTLLREAAAAQSRAVEEAVRHAEREMLEKHTEDITTQVEGAISRARSRWLQDLTSLPEYKSSLQTEKAEWERLQQQHVQEQVSSAVKSAEERWQDTLRSKCSELEDGNRRLEELQEEVLTLSAELERSSQERDALVKAELAAARDAWIRDKQEDMSRLRVQLQREHKHKLQAVLEQNLEQTGKQRETELQRVIREKEQEWSGEQESRLQEERQKLLEELLQDLKEALQEGEERRESPEDTETTRSRVWEICRQSLSQAKQEWEKSSEDKLRRVLKEAQERHEAEIAGLRKQSECGSPACAEALSKLQKKNQDLQRHLEKACRQLQRSVREHKNTLQRIKDEHEAALQKEQQRHLKALEELKQTSNAEALTSGSVGQQNLQAGLEEMKEQYMKAVEKIKGDMLRYLQESKERAAELIKTEVLKERQDTARRMRRYYLTCLQELLEDGGQSAGAEKKIINAASKLAAMAKVLETPVAKRKHPRMQNAYGGSDKTDPETCDSPAKMLGAVSNGAEALKNGKDKQIHQIYNQTYTSLMSKQRAIKPKAFETDSLKPPVASKDPFTAGQVTQKHTHFAHDCVFDSDIKTPNVTLRKQSREMCMGGGFESGRAELLANRPFLIEEAPVRDDGQSDWSLTSNSSSVHLTSSYPGSEKPLLVNSIGGLDFERSIGDNSDVTIYKEIIQPQSYSKPNVFVDRRTNKHREPIPGSEGHGVRKMCPKSLFSELKVHQQDSGFDSPLALLQK': [np.float32(0.9339032), np.float32(0.9259049), np.float32(0.92570853), np.float32(0.92352444), np.float32(0.91455925), np.float32(0.90381044), np.float32(0.8968438), np.float32(0.87625235), np.float32(0.8627756), np.float32(0.8476177), np.float32(0.815291), np.float32(0.7965365), np.float32(0.7696805), np.float32(0.73184717), np.float32(0.71209466), np.float32(0.6946557), np.float32(0.695033), np.float32(0.6928154), np.float32(0.6821046), np.float32(0.6911192), np.float32(0.69907033), np.float32(0.707925), np.float32(0.70812416), np.float32(0.69991034), np.float32(0.6959716), np.float32(0.70311886), np.float32(0.7027204), np.float32(0.7013202), np.float32(0.7033317), np.float32(0.69017255), np.float32(0.6928251), np.float32(0.70785743), np.float32(0.7303467), np.float32(0.7488311), np.float32(0.751271), np.float32(0.7746121), np.float32(0.7927586), np.float32(0.82418185), np.float32(0.8416645), np.float32(0.8663998), np.float32(0.88026834), np.float32(0.88507974), np.float32(0.9120943), np.float32(0.9306785), np.float32(0.9417971), np.float32(0.948723), np.float32(0.9544697), np.float32(0.95979375), np.float32(0.96572423), np.float32(0.96919876), np.float32(0.9732098), np.float32(0.9740786), np.float32(0.97553194), np.float32(0.9751932), np.float32(0.9745274), np.float32(0.974349), np.float32(0.97453564), np.float32(0.97526675), np.float32(0.9746284), np.float32(0.9743737), np.float32(0.97374696), np.float32(0.97414476), np.float32(0.9738497), np.float32(0.9733549), np.float32(0.97435635), np.float32(0.9732021), np.float32(0.9738608), np.float32(0.9730655), np.float32(0.9729868), np.float32(0.9726561), np.float32(0.9709572), np.float32(0.97132933), np.float32(0.96955305), np.float32(0.9686714), np.float32(0.9653193), np.float32(0.9663754), np.float32(0.96604675), np.float32(0.96576023), np.float32(0.9592037), np.float32(0.9604607), np.float32(0.9599584), np.float32(0.9537206), np.float32(0.9515866), np.float32(0.95286435), np.float32(0.95168895), np.float32(0.9564251), np.float32(0.9534997), np.float32(0.9523477), np.float32(0.9504707), np.float32(0.95793927), np.float32(0.9629825), np.float32(0.9626469), np.float32(0.9598444), np.float32(0.9637158), np.float32(0.96539646), np.float32(0.9657429), np.float32(0.96854067), np.float32(0.9710126), np.float32(0.9706547), np.float32(0.9737021), np.float32(0.97273165), np.float32(0.97276074), np.float32(0.97323036), np.float32(0.97291064), np.float32(0.97175205), np.float32(0.97270703), np.float32(0.9734735), np.float32(0.97328216), np.float32(0.97412485), np.float32(0.97374856), np.float32(0.9758942), np.float32(0.9758247), np.float32(0.9766688), np.float32(0.9768321), np.float32(0.9768866), np.float32(0.9779717), np.float32(0.97743416), np.float32(0.97792816), np.float32(0.9780571), np.float32(0.97770464), np.float32(0.9774933), np.float32(0.97757727), np.float32(0.9782209), np.float32(0.9772471), np.float32(0.9778155), np.float32(0.9773906), np.float32(0.97721386), np.float32(0.97699696), np.float32(0.97634774), np.float32(0.97788745), np.float32(0.9782446), np.float32(0.9783934), np.float32(0.97881305), np.float32(0.97916806), np.float32(0.9797433), np.float32(0.9802623), np.float32(0.9809326), np.float32(0.9807272), np.float32(0.9801718), np.float32(0.98036975), np.float32(0.98024243), np.float32(0.9804536), np.float32(0.9802018), np.float32(0.9804412), np.float32(0.9818295), np.float32(0.9812656), np.float32(0.9811663), np.float32(0.9800772), np.float32(0.97975886), np.float32(0.97873014), np.float32(0.9784516), np.float32(0.9775302), np.float32(0.9783384), np.float32(0.97750175), np.float32(0.9777414), np.float32(0.9774104), np.float32(0.97792065), np.float32(0.9779285), np.float32(0.97631705), np.float32(0.97656065), np.float32(0.9767223), np.float32(0.9768943), np.float32(0.9763699), np.float32(0.97699827), np.float32(0.976906), np.float32(0.9769613), np.float32(0.97664785), np.float32(0.9766849), np.float32(0.976543), np.float32(0.9769206), np.float32(0.9766154), np.float32(0.97730094), np.float32(0.97775865), np.float32(0.97836703), np.float32(0.97851586), np.float32(0.9780187), np.float32(0.97640413), np.float32(0.97629607), np.float32(0.9763584), np.float32(0.97535694), np.float32(0.97520316), np.float32(0.9742216), np.float32(0.9732083), np.float32(0.9724194), np.float32(0.97200584), np.float32(0.9713319), np.float32(0.97108996), np.float32(0.97057545), np.float32(0.97125936), np.float32(0.9716834), np.float32(0.97226375), np.float32(0.9718864), np.float32(0.9721128), np.float32(0.9703784), np.float32(0.97047746), np.float32(0.9700337), np.float32(0.9711911), np.float32(0.97193336), np.float32(0.97285086), np.float32(0.97374594), np.float32(0.97400475), np.float32(0.9745806), np.float32(0.9744118), np.float32(0.97550565), np.float32(0.9752467), np.float32(0.97552776), np.float32(0.9754209), np.float32(0.97539705), np.float32(0.9756448), np.float32(0.97535354), np.float32(0.97511417), np.float32(0.9744342), np.float32(0.97446096), np.float32(0.9751015), np.float32(0.97483045), np.float32(0.97444296), np.float32(0.97359234), np.float32(0.97399557), np.float32(0.9736509), np.float32(0.9736211), np.float32(0.97294927), np.float32(0.97191226), np.float32(0.9657624), np.float32(0.96277845), np.float32(0.9622879), np.float32(0.9529595), np.float32(0.9446337), np.float32(0.9379814), np.float32(0.9357484), np.float32(0.92138886), np.float32(0.91609055), np.float32(0.91059583), np.float32(0.9048407), np.float32(0.888507), np.float32(0.8739725), np.float32(0.85819453), np.float32(0.8347054), np.float32(0.8026366), np.float32(0.8025208), np.float32(0.7900607), np.float32(0.7817339), np.float32(0.7737668), np.float32(0.747408), np.float32(0.7477969), np.float32(0.72191143), np.float32(0.7095523), np.float32(0.6743777), np.float32(0.6630327), np.float32(0.6622219), np.float32(0.6925426), np.float32(0.69241863), np.float32(0.69953334), np.float32(0.72436816), np.float32(0.7147967), np.float32(0.7045998), np.float32(0.6929701), np.float32(0.68625885), np.float32(0.680688), np.float32(0.6740829), np.float32(0.65814674), np.float32(0.6570337), np.float32(0.6441383), np.float32(0.6168016), np.float32(0.6007337), np.float32(0.59586805), np.float32(0.5869162), np.float32(0.5787209), np.float32(0.57336295), np.float32(0.5741095), np.float32(0.5737912), np.float32(0.57140595), np.float32(0.57399523), np.float32(0.5758679), np.float32(0.57900715), np.float32(0.5837959), np.float32(0.5794887), np.float32(0.5736504), np.float32(0.5735611), np.float32(0.5749726), np.float32(0.57678187), np.float32(0.5749746), np.float32(0.5733731), np.float32(0.5737912), np.float32(0.56914514), np.float32(0.57002133), np.float32(0.57208997), np.float32(0.571438), np.float32(0.5698344), np.float32(0.5776576), np.float32(0.58467245), np.float32(0.5816252), np.float32(0.5962768), np.float32(0.6094282), np.float32(0.62062883), np.float32(0.623015), np.float32(0.6271473), np.float32(0.62750965), np.float32(0.6230285), np.float32(0.6262918), np.float32(0.62978673), np.float32(0.62619966), np.float32(0.6276105), np.float32(0.6307532), np.float32(0.6228524), np.float32(0.62697405), np.float32(0.6322485), np.float32(0.63239795), np.float32(0.6268677), np.float32(0.6171381), np.float32(0.6131637), np.float32(0.60110754), np.float32(0.5867217), np.float32(0.5836121), np.float32(0.5846353), np.float32(0.5798281), np.float32(0.5814568), np.float32(0.5848626), np.float32(0.57868004), np.float32(0.5798692), np.float32(0.57361656), np.float32(0.5792314), np.float32(0.57877946), np.float32(0.56857055), np.float32(0.5651397), np.float32(0.5610773), np.float32(0.56409436), np.float32(0.5761182), np.float32(0.5846029), np.float32(0.5808459), np.float32(0.58199894), np.float32(0.5873069), np.float32(0.5914436), np.float32(0.5957794), np.float32(0.60078), np.float32(0.6009569), np.float32(0.61079895), np.float32(0.610401), np.float32(0.6057446), np.float32(0.60462785), np.float32(0.59994507), np.float32(0.5964059), np.float32(0.5950213), np.float32(0.593507), np.float32(0.58619374), np.float32(0.5815837), np.float32(0.57812166), np.float32(0.57993996), np.float32(0.5854103), np.float32(0.5867239), np.float32(0.58526266), np.float32(0.5836499), np.float32(0.5801311), np.float32(0.58226246), np.float32(0.58062375), np.float32(0.57944596), np.float32(0.5853381), np.float32(0.589866), np.float32(0.585435), np.float32(0.5907453), np.float32(0.5921748), np.float32(0.5914065), np.float32(0.5827219), np.float32(0.5810243), np.float32(0.58834875), np.float32(0.59254134), np.float32(0.5891504), np.float32(0.5909111), np.float32(0.59055626), np.float32(0.58561003), np.float32(0.58933836), np.float32(0.58834875), np.float32(0.5790198), np.float32(0.5811478), np.float32(0.57286793), np.float32(0.5708244), np.float32(0.5678021), np.float32(0.5461046), np.float32(0.5619667), np.float32(0.56207544), np.float32(0.54784703), np.float32(0.54263216), np.float32(0.5464436), np.float32(0.55461496), np.float32(0.5330217), np.float32(0.52000433), np.float32(0.54911387), np.float32(0.56281847), np.float32(0.56696576), np.float32(0.5661906), np.float32(0.57002974), np.float32(0.56945974), np.float32(0.5660309), np.float32(0.57193035), np.float32(0.57731736), np.float32(0.57919526), np.float32(0.5860857), np.float32(0.59241915), np.float32(0.5871479), np.float32(0.58445233), np.float32(0.58718324), np.float32(0.5842307), np.float32(0.5806325), np.float32(0.5706685), np.float32(0.56761956), np.float32(0.565558), np.float32(0.55962384), np.float32(0.560811), np.float32(0.55591947), np.float32(0.54548967), np.float32(0.53815705), np.float32(0.5413301), np.float32(0.53744525), np.float32(0.53840804), np.float32(0.5399274), np.float32(0.55421484), np.float32(0.56183153), np.float32(0.5612161), np.float32(0.56516165), np.float32(0.57156414), np.float32(0.5718939), np.float32(0.5697028), np.float32(0.5722319), np.float32(0.5686977), np.float32(0.56526285), np.float32(0.5681763), np.float32(0.57309717), np.float32(0.5678626), np.float32(0.5656551), np.float32(0.5688788), np.float32(0.56830853), np.float32(0.56529486), np.float32(0.5720942), np.float32(0.57374907), np.float32(0.5659012), np.float32(0.53285784), np.float32(0.5586741), np.float32(0.557661), np.float32(0.5299607), np.float32(0.54696476), np.float32(0.5302629), np.float32(0.507435), np.float32(0.51818), np.float32(0.5185989), np.float32(0.52436566), np.float32(0.5155905), np.float32(0.5079426), np.float32(0.5155056), np.float32(0.5143856), np.float32(0.517428), np.float32(0.52786094), np.float32(0.5431076), np.float32(0.53812927), np.float32(0.5375338), np.float32(0.5510418), np.float32(0.5628029), np.float32(0.53540695), np.float32(0.5324186), np.float32(0.5717039), np.float32(0.5739443), np.float32(0.567823), np.float32(0.5802545), np.float32(0.5791004), np.float32(0.5729916), np.float32(0.5697166), np.float32(0.5779814), np.float32(0.57688934), np.float32(0.54918826), np.float32(0.51083815), np.float32(0.5096493), np.float32(0.49525633), np.float32(0.5019498), np.float32(0.5155728), np.float32(0.5205958), np.float32(0.4941845), np.float32(0.49804595), np.float32(0.4904881), np.float32(0.49455124), np.float32(0.50731367), np.float32(0.4959552), np.float32(0.48808146), np.float32(0.48978588), np.float32(0.4876534), np.float32(0.4931942), np.float32(0.47927532), np.float32(0.47210994), np.float32(0.49178576), np.float32(0.49717405), np.float32(0.46961823), np.float32(0.44505072), np.float32(0.46514535), np.float32(0.44173756), np.float32(0.41744062), np.float32(0.40706843), np.float32(0.39540967), np.float32(0.3537979), np.float32(0.34976402), np.float32(0.35873944), np.float32(0.3806734), np.float32(0.3649643), np.float32(0.38548413), np.float32(0.4201221), np.float32(0.41501892), np.float32(0.4257695), np.float32(0.44295037), np.float32(0.47576255), np.float32(0.45836553), np.float32(0.47954974), np.float32(0.4797962), np.float32(0.49047622), np.float32(0.4609488), np.float32(0.4551324), np.float32(0.47113925), np.float32(0.4555471), np.float32(0.44144806), np.float32(0.45008883), np.float32(0.46155652), np.float32(0.4659989), np.float32(0.4728909), np.float32(0.48657525), np.float32(0.47373086), np.float32(0.5212194), np.float32(0.5008533), np.float32(0.52136934), np.float32(0.52129686), np.float32(0.5347164), np.float32(0.53179747), np.float32(0.5402517), np.float32(0.5545315), np.float32(0.56618065), np.float32(0.6235316), np.float32(0.6442639), np.float32(0.63036436), np.float32(0.67623854), np.float32(0.74336356), np.float32(0.7653302), np.float32(0.74728), np.float32(0.7950077), np.float32(0.82818246), np.float32(0.8426068), np.float32(0.84550273), np.float32(0.8347011), np.float32(0.82987195), np.float32(0.81421256), np.float32(0.8160638), np.float32(0.8168572), np.float32(0.8256481), np.float32(0.81469476), np.float32(0.8222035), np.float32(0.8036569), np.float32(0.7898516), np.float32(0.76966244), np.float32(0.7412687), np.float32(0.6983343), np.float32(0.6502331), np.float32(0.6144921), np.float32(0.5765876), np.float32(0.5485901), np.float32(0.52444774), np.float32(0.5008049), np.float32(0.4999882), np.float32(0.47241762), np.float32(0.43617308), np.float32(0.4321033), np.float32(0.43045408), np.float32(0.4618356), np.float32(0.45265394), np.float32(0.4653933), np.float32(0.46151456), np.float32(0.48426625), np.float32(0.45614138), np.float32(0.4683152), np.float32(0.47157484), np.float32(0.46869376), np.float32(0.4744488), np.float32(0.4967368), np.float32(0.5154862), np.float32(0.52562135), np.float32(0.52821827), np.float32(0.54091036), np.float32(0.53370637), np.float32(0.5405821), np.float32(0.5520063), np.float32(0.5536706), np.float32(0.55315244), np.float32(0.5515525), np.float32(0.5508432), np.float32(0.5351797), np.float32(0.53148973), np.float32(0.55078614), np.float32(0.5499976), np.float32(0.55453914), np.float32(0.5541142), np.float32(0.5550118), np.float32(0.55461395), np.float32(0.5600901), np.float32(0.5705885), np.float32(0.5809508), np.float32(0.58391345), np.float32(0.59419936), np.float32(0.60748285), np.float32(0.608473), np.float32(0.6110308), np.float32(0.61163163), np.float32(0.61346304), np.float32(0.6155437), np.float32(0.6169741), np.float32(0.6175938), np.float32(0.61544216), np.float32(0.6134827), np.float32(0.6232116), np.float32(0.62971145), np.float32(0.63392013), np.float32(0.6347415), np.float32(0.6358108), np.float32(0.6441759), np.float32(0.6442574), np.float32(0.6424489), np.float32(0.6514625), np.float32(0.66480154), np.float32(0.6683644), np.float32(0.6643168), np.float32(0.668245), np.float32(0.67015004), np.float32(0.6998324), np.float32(0.7113503), np.float32(0.71836203), np.float32(0.7203872), np.float32(0.72707516), np.float32(0.72977483), np.float32(0.7210956), np.float32(0.70383084), np.float32(0.6830561), np.float32(0.66221464), np.float32(0.6412222), np.float32(0.61132014), np.float32(0.59546834), np.float32(0.59232205), np.float32(0.5820344), np.float32(0.5842208), np.float32(0.589312), np.float32(0.587758), np.float32(0.58487195), np.float32(0.5833138), np.float32(0.5866115), np.float32(0.58849066), np.float32(0.58816814), np.float32(0.5960625), np.float32(0.5926737), np.float32(0.5905749), np.float32(0.58862), np.float32(0.5877974), np.float32(0.5881264), np.float32(0.5853137), np.float32(0.58880496), np.float32(0.5914573), np.float32(0.58458114), np.float32(0.5812023), np.float32(0.5903924), np.float32(0.58752036), np.float32(0.5830066), np.float32(0.5828817), np.float32(0.5899687), np.float32(0.586145), np.float32(0.5823987), np.float32(0.5876792), np.float32(0.592851), np.float32(0.588656), np.float32(0.5909254), np.float32(0.5995267), np.float32(0.59763634), np.float32(0.5924438), np.float32(0.5992284), np.float32(0.60570645), np.float32(0.6123924), np.float32(0.62021625), np.float32(0.62758315), np.float32(0.6312608), np.float32(0.6326927), np.float32(0.63485134), np.float32(0.6482616), np.float32(0.64288443), np.float32(0.6479244), np.float32(0.64377034), np.float32(0.64422995), np.float32(0.6466614), np.float32(0.64334106), np.float32(0.6532962), np.float32(0.65055996), np.float32(0.64533603), np.float32(0.6413356), np.float32(0.6522741), np.float32(0.6590632), np.float32(0.6340204), np.float32(0.61667454), np.float32(0.61914027), np.float32(0.62713605), np.float32(0.6251117), np.float32(0.61598563), np.float32(0.6124037), np.float32(0.6162084), np.float32(0.60984856), np.float32(0.61076784), np.float32(0.6061471), np.float32(0.6003282), np.float32(0.5929051), np.float32(0.5922787), np.float32(0.58368534), np.float32(0.5851546), np.float32(0.5832738), np.float32(0.5808793), np.float32(0.5779892), np.float32(0.57140595), np.float32(0.5785299), np.float32(0.5746064), np.float32(0.56628066), np.float32(0.5665947), np.float32(0.5658037), np.float32(0.5657319), np.float32(0.5668912), np.float32(0.56666756), np.float32(0.56499034), np.float32(0.5658548), np.float32(0.56853664), np.float32(0.5651341), np.float32(0.5668968), np.float32(0.5656553), np.float32(0.56870073), np.float32(0.5783407), np.float32(0.575945), np.float32(0.5764845), np.float32(0.57613957), np.float32(0.5756324), np.float32(0.57072055), np.float32(0.5702035), np.float32(0.57632625), np.float32(0.5775253), np.float32(0.57096606), np.float32(0.57681376), np.float32(0.57935905), np.float32(0.5787971), np.float32(0.5796329), np.float32(0.5836821), np.float32(0.5823792), np.float32(0.58112794), np.float32(0.5803119), np.float32(0.5818939), np.float32(0.581223), np.float32(0.57702965), np.float32(0.57813257), np.float32(0.58368975), np.float32(0.5857459), np.float32(0.5889689), np.float32(0.59822005), np.float32(0.6007147), np.float32(0.5978906), np.float32(0.60375375), np.float32(0.61594844), np.float32(0.62561613), np.float32(0.62441695), np.float32(0.6355257), np.float32(0.6411704), np.float32(0.6333083), np.float32(0.6330533), np.float32(0.6372623), np.float32(0.6400378), np.float32(0.6409715), np.float32(0.6435516), np.float32(0.65083146), np.float32(0.64506674), np.float32(0.64087284), np.float32(0.6436192), np.float32(0.6412505), np.float32(0.64653224), np.float32(0.63943213), np.float32(0.65952325), np.float32(0.65611553), np.float32(0.6576163), np.float32(0.6684542), np.float32(0.6834166), np.float32(0.6923009), np.float32(0.7014292), np.float32(0.70359373), np.float32(0.7086878), np.float32(0.69468814), np.float32(0.6799783), np.float32(0.68134975), np.float32(0.70295745), np.float32(0.7139511), np.float32(0.72072786), np.float32(0.74572927), np.float32(0.7528051), np.float32(0.74271816), np.float32(0.7424278), np.float32(0.7548392), np.float32(0.7724674), np.float32(0.76309884), np.float32(0.75720334), np.float32(0.77500904), np.float32(0.7793598), np.float32(0.7687823), np.float32(0.7768064), np.float32(0.78080046), np.float32(0.7863554), np.float32(0.8030386), np.float32(0.7676989), np.float32(0.7484534), np.float32(0.7390119), np.float32(0.75234765), np.float32(0.6828824), np.float32(0.6163239), np.float32(0.5937955), np.float32(0.5530613), np.float32(0.49129468), np.float32(0.46022946), np.float32(0.45906004), np.float32(0.4502994), np.float32(0.44517124), np.float32(0.4566026), np.float32(0.45314923), np.float32(0.46331698), np.float32(0.47789806), np.float32(0.49601185), np.float32(0.50506335), np.float32(0.51184314), np.float32(0.50680023), np.float32(0.51835066), np.float32(0.5281484), np.float32(0.5373841), np.float32(0.55716866), np.float32(0.5694426), np.float32(0.54908365), np.float32(0.5535595), np.float32(0.55410045), np.float32(0.5582493), np.float32(0.5572103), np.float32(0.546314), np.float32(0.5524223), np.float32(0.55277914), np.float32(0.5543074), np.float32(0.5587772), np.float32(0.55681205), np.float32(0.5463437), np.float32(0.5384247), np.float32(0.544429), np.float32(0.5494224), np.float32(0.5527882), np.float32(0.5426505), np.float32(0.5521888), np.float32(0.5540855), np.float32(0.548723), np.float32(0.55057186), np.float32(0.55748934), np.float32(0.5692782), np.float32(0.54990757), np.float32(0.5429886), np.float32(0.5568262), np.float32(0.5484102), np.float32(0.5278771), np.float32(0.5160153), np.float32(0.5121708), np.float32(0.51682407), np.float32(0.51233435), np.float32(0.5134238), np.float32(0.5290799), np.float32(0.47239026), np.float32(0.46702886), np.float32(0.46393728), np.float32(0.46155313), np.float32(0.46803713), np.float32(0.46495304), np.float32(0.46700498), np.float32(0.47111082), np.float32(0.4764877), np.float32(0.45880163), np.float32(0.4487607), np.float32(0.44706786), np.float32(0.43789595), np.float32(0.4390324), np.float32(0.43794405), np.float32(0.4351754), np.float32(0.44674835), np.float32(0.44286743), np.float32(0.45919725), np.float32(0.4778898), np.float32(0.4718033), np.float32(0.4653738), np.float32(0.4774758), np.float32(0.48950055), np.float32(0.5044333), np.float32(0.48705405), np.float32(0.5027283), np.float32(0.5117803), np.float32(0.5182493), np.float32(0.4975946), np.float32(0.4998047), np.float32(0.5233944), np.float32(0.49460933), np.float32(0.46507108), np.float32(0.47512212), np.float32(0.48399985), np.float32(0.4882461), np.float32(0.47854048), np.float32(0.48748735), np.float32(0.49991953), np.float32(0.5068833), np.float32(0.52007), np.float32(0.5318683), np.float32(0.53410935), np.float32(0.5442382), np.float32(0.53821605), np.float32(0.53588206), np.float32(0.5373259), np.float32(0.5404079), np.float32(0.5335761), np.float32(0.5495006), np.float32(0.5581092), np.float32(0.54974085), np.float32(0.5583898), np.float32(0.5646252), np.float32(0.5555185), np.float32(0.55259997), np.float32(0.5642734), np.float32(0.5583267), np.float32(0.5532202), np.float32(0.5606055), np.float32(0.5638891), np.float32(0.5618732), np.float32(0.5634713), np.float32(0.5676765), np.float32(0.5710055), np.float32(0.56347275), np.float32(0.5650184), np.float32(0.56496674), np.float32(0.56642246), np.float32(0.56920886), np.float32(0.5715375), np.float32(0.5758552), np.float32(0.57227075), np.float32(0.58095926), np.float32(0.58918357), np.float32(0.5909183), np.float32(0.5953072), np.float32(0.5992758), np.float32(0.60805917), np.float32(0.59426916), np.float32(0.5936959), np.float32(0.5930813), np.float32(0.5977237), np.float32(0.5824904), np.float32(0.57627213), np.float32(0.578275), np.float32(0.57291496), np.float32(0.5740645), np.float32(0.5798747), np.float32(0.5817141), np.float32(0.57999), np.float32(0.57941765), np.float32(0.59172875), np.float32(0.59160346), np.float32(0.58987695), np.float32(0.5950928), np.float32(0.6022403), np.float32(0.58842564), np.float32(0.58404714), np.float32(0.58068746), np.float32(0.5913003), np.float32(0.57824385), np.float32(0.5804064), np.float32(0.5858736), np.float32(0.58337295), np.float32(0.57937753), np.float32(0.57861453), np.float32(0.58416563), np.float32(0.5881274), np.float32(0.5859412), np.float32(0.587824), np.float32(0.5946579), np.float32(0.6029509), np.float32(0.5987839), np.float32(0.5962938), np.float32(0.5941079), np.float32(0.58792496), np.float32(0.5918787), np.float32(0.59991705), np.float32(0.59579986), np.float32(0.613465), np.float32(0.62237304), np.float32(0.64471763), np.float32(0.66429615), np.float32(0.67366135), np.float32(0.670728), np.float32(0.6744044), np.float32(0.6754912), np.float32(0.67709506), np.float32(0.6871338), np.float32(0.6890485), np.float32(0.68484724), np.float32(0.68989366), np.float32(0.6862361), np.float32(0.681209), np.float32(0.56623864), np.float32(0.5648793), np.float32(0.5660468), np.float32(0.57071304), np.float32(0.57079446), np.float32(0.5720058), np.float32(0.5771864), np.float32(0.5803079), np.float32(0.5808169), np.float32(0.5832256), np.float32(0.59146273), np.float32(0.59129703), np.float32(0.5882118), np.float32(0.59361804), np.float32(0.6003982), np.float32(0.59762704), np.float32(0.584054), np.float32(0.5803775), np.float32(0.58760804), np.float32(0.58893377), np.float32(0.5832461), np.float32(0.58761036), np.float32(0.5967391), np.float32(0.5879783), np.float32(0.5810505), np.float32(0.5847766), np.float32(0.58782226), np.float32(0.5725993), np.float32(0.5624468), np.float32(0.5609135), np.float32(0.5598856), np.float32(0.5498656), np.float32(0.5497382), np.float32(0.5557414), np.float32(0.55706817), np.float32(0.5355665), np.float32(0.5385178), np.float32(0.5468976), np.float32(0.5362153), np.float32(0.53208226), np.float32(0.5493737), np.float32(0.56501985), np.float32(0.5822199), np.float32(0.60084325), np.float32(0.6266528), np.float32(0.649094), np.float32(0.6741454), np.float32(0.70029116), np.float32(0.7139138), np.float32(0.723745), np.float32(0.7303575), np.float32(0.7261453), np.float32(0.7226171), np.float32(0.7124283), np.float32(0.69377685), np.float32(0.66012937), np.float32(0.63103926), np.float32(0.61256963), np.float32(0.60776126), np.float32(0.60813075), np.float32(0.5956132), np.float32(0.609289), np.float32(0.6133673), np.float32(0.56582254), np.float32(0.5164972), np.float32(0.47608927), np.float32(0.45850143), np.float32(0.4159102), np.float32(0.41481352), np.float32(0.4086799), np.float32(0.38588405), np.float32(0.37000617), np.float32(0.41236144), np.float32(0.41020554), np.float32(0.40435538), np.float32(0.43383807), np.float32(0.44770092), np.float32(0.4544141), np.float32(0.4040243), np.float32(0.42659184), np.float32(0.44821668), np.float32(0.4406324), np.float32(0.4561449), np.float32(0.49610743), np.float32(0.4995267), np.float32(0.4802719), np.float32(0.4812687), np.float32(0.49899033), np.float32(0.5152456), np.float32(0.49112308), np.float32(0.4974257), np.float32(0.49969053), np.float32(0.4859544), np.float32(0.4761198), np.float32(0.48676273), np.float32(0.48883215), np.float32(0.46896115), np.float32(0.46535045), np.float32(0.49185887), np.float32(0.5068025), np.float32(0.5076196), np.float32(0.5283864), np.float32(0.5630713), np.float32(0.5751399), np.float32(0.5456319), np.float32(0.5744872), np.float32(0.579697), np.float32(0.5542617), np.float32(0.539821), np.float32(0.5568597), np.float32(0.5485783), np.float32(0.54760444), np.float32(0.55292237), np.float32(0.57127815), np.float32(0.5750284), np.float32(0.5864763), np.float32(0.60353667), np.float32(0.61269903), np.float32(0.6079037), np.float32(0.61425143), np.float32(0.6076605), np.float32(0.5991475), np.float32(0.59547704), np.float32(0.5961401), np.float32(0.58781165), np.float32(0.5739583), np.float32(0.55985785), np.float32(0.56350297), np.float32(0.52932894), np.float32(0.5082629), np.float32(0.5070356), np.float32(0.53161514), np.float32(0.50178564), np.float32(0.5165443), np.float32(0.53484714), np.float32(0.5533246), np.float32(0.54920465), np.float32(0.563419), np.float32(0.5592226), np.float32(0.55876535), np.float32(0.5616209), np.float32(0.5623955), np.float32(0.56062394), np.float32(0.5599151), np.float32(0.5611757), np.float32(0.56221044), np.float32(0.56317705), np.float32(0.56264037), np.float32(0.56387687), np.float32(0.56838423), np.float32(0.56299984), np.float32(0.5590452), np.float32(0.55920213), np.float32(0.5659906), np.float32(0.5595843), np.float32(0.55367637), np.float32(0.568482), np.float32(0.5616074), np.float32(0.5552048), np.float32(0.5564497), np.float32(0.5714865), np.float32(0.5545464), np.float32(0.55395883), np.float32(0.553205), np.float32(0.55216867), np.float32(0.5517991), np.float32(0.5529113), np.float32(0.55251646), np.float32(0.552339), np.float32(0.5520891), np.float32(0.55950654), np.float32(0.5637154), np.float32(0.57474595), np.float32(0.5867961), np.float32(0.59444493), np.float32(0.60617644), np.float32(0.60803646), np.float32(0.6135534), np.float32(0.6280059), np.float32(0.63576454), np.float32(0.6369132), np.float32(0.64427197), np.float32(0.6492675), np.float32(0.6390401), np.float32(0.63110644), np.float32(0.629453), np.float32(0.63037187), np.float32(0.6199634), np.float32(0.6192057), np.float32(0.6269624), np.float32(0.65148294), np.float32(0.6620555), np.float32(0.67786545), np.float32(0.69023615), np.float32(0.703433), np.float32(0.7103087), np.float32(0.72002614), np.float32(0.71860534), np.float32(0.7137314), np.float32(0.7143067), np.float32(0.7054454), np.float32(0.6810701), np.float32(0.6462176), np.float32(0.6373071), np.float32(0.63706034), np.float32(0.60134614), np.float32(0.5857901), np.float32(0.5820981), np.float32(0.53995156), np.float32(0.51265043), np.float32(0.5017693), np.float32(0.5112823), np.float32(0.4713121), np.float32(0.4762143), np.float32(0.4739348), np.float32(0.48972574), np.float32(0.4012817), np.float32(0.3747954), np.float32(0.43005675), np.float32(0.4541978), np.float32(0.40637106), np.float32(0.41086686), np.float32(0.4809355), np.float32(0.48538062), np.float32(0.4449611), np.float32(0.5158719), np.float32(0.5217021), np.float32(0.49143744), np.float32(0.46703082), np.float32(0.4862023), np.float32(0.45281652), np.float32(0.44981235), np.float32(0.4551324), np.float32(0.47189412), np.float32(0.48358423), np.float32(0.4548734), np.float32(0.44602007), np.float32(0.45419976), np.float32(0.44070444), np.float32(0.42555884), np.float32(0.4146936), np.float32(0.42389628), np.float32(0.4036194), np.float32(0.39041796), np.float32(0.39313504), np.float32(0.40384513), np.float32(0.34011737), np.float32(0.2785691), np.float32(0.27970147), np.float32(0.2752843), np.float32(0.25055796), np.float32(0.23686971), np.float32(0.245656), np.float32(0.21807782), np.float32(0.22113907), np.float32(0.21078129), np.float32(0.24649782), np.float32(0.25403762), np.float32(0.28508684), np.float32(0.29430142), np.float32(0.30043432), np.float32(0.24233247), np.float32(0.2900897), np.float32(0.2991041), np.float32(0.30242428), np.float32(0.29932266), np.float32(0.30608815), np.float32(0.31071258), np.float32(0.3028684), np.float32(0.30876353), np.float32(0.3138478), np.float32(0.3070762), np.float32(0.257034), np.float32(0.2710621), np.float32(0.28564325), np.float32(0.28168494), np.float32(0.29462713), np.float32(0.28087327), np.float32(0.2831622), np.float32(0.2886484), np.float32(0.29180467), np.float32(0.31088048), np.float32(0.3304885), np.float32(0.37216365), np.float32(0.42450553), np.float32(0.40392938), np.float32(0.42751762), np.float32(0.4608709), np.float32(0.49902785), np.float32(0.54247904), np.float32(0.54845893), np.float32(0.5633096), np.float32(0.61618084), np.float32(0.65168875), np.float32(0.6590703), np.float32(0.7193538), np.float32(0.7847153), np.float32(0.8024736), np.float32(0.8238522), np.float32(0.8698093), np.float32(0.8797874), np.float32(0.91050303), np.float32(0.92525274), np.float32(0.9315596), np.float32(0.9451603), np.float32(0.9550864), np.float32(0.96393657), np.float32(0.9667186), np.float32(0.96710724), np.float32(0.9708026), np.float32(0.9729591), np.float32(0.97194266), np.float32(0.9712), np.float32(0.9668923), np.float32(0.96840566), np.float32(0.9678804), np.float32(0.9637678), np.float32(0.9642905), np.float32(0.954953), np.float32(0.94868654), np.float32(0.9496973), np.float32(0.9444614), np.float32(0.9292762), np.float32(0.9271813), np.float32(0.9226535), np.float32(0.910004), np.float32(0.9077143), np.float32(0.8652562), np.float32(0.87224835), np.float32(0.85826963), np.float32(0.7994707), np.float32(0.7796524), np.float32(0.79218256), np.float32(0.752752), np.float32(0.6786264), np.float32(0.6720157), np.float32(0.6410394), np.float32(0.5971814), np.float32(0.5423867), np.float32(0.52089095), np.float32(0.529881), np.float32(0.4951947), np.float32(0.504454), np.float32(0.48128623), np.float32(0.4336566), np.float32(0.4227257), np.float32(0.44637722), np.float32(0.46426913), np.float32(0.44422805), np.float32(0.45231205), np.float32(0.44157532), np.float32(0.5082595), np.float32(0.4886903), np.float32(0.5349531), np.float32(0.6342258), np.float32(0.680796), np.float32(0.7222691), np.float32(0.74146086), np.float32(0.7946859), np.float32(0.80967945), np.float32(0.8016928), np.float32(0.85237026), np.float32(0.8905908), np.float32(0.8983928), np.float32(0.92314553), np.float32(0.93409634), np.float32(0.9422698), np.float32(0.9452296), np.float32(0.9500576), np.float32(0.95516723), np.float32(0.9612203), np.float32(0.96347535), np.float32(0.9636626), np.float32(0.9713814), np.float32(0.97488266), np.float32(0.9745788), np.float32(0.9778087), np.float32(0.97725916), np.float32(0.97569525), np.float32(0.97626615), np.float32(0.97695065), np.float32(0.9767592), np.float32(0.9750532), np.float32(0.97341913), np.float32(0.9733093), np.float32(0.97222024), np.float32(0.9692937), np.float32(0.9684889), np.float32(0.96685535), np.float32(0.96656156), np.float32(0.9667387), np.float32(0.96663594), np.float32(0.96237767), np.float32(0.96046126), np.float32(0.9578599), np.float32(0.9558027), np.float32(0.9539619), np.float32(0.9554889), np.float32(0.95289683), np.float32(0.9521864), np.float32(0.95111674), np.float32(0.94815093), np.float32(0.95081824), np.float32(0.9449852), np.float32(0.91245234), np.float32(0.9186733), np.float32(0.9476248), np.float32(0.9518757), np.float32(0.9475094), np.float32(0.9525639), np.float32(0.8737698), np.float32(0.88774425), np.float32(0.90568435), np.float32(0.91723317), np.float32(0.9081969), np.float32(0.84653676), np.float32(0.8702878), np.float32(0.88075274), np.float32(0.85127157), np.float32(0.90113264), np.float32(0.9140756), np.float32(0.9354137), np.float32(0.92842185), np.float32(0.93716437), np.float32(0.92978007), np.float32(0.9158789), np.float32(0.93153065), np.float32(0.94050664), np.float32(0.9357002), np.float32(0.9456314), np.float32(0.93863636), np.float32(0.9376094), np.float32(0.9351095), np.float32(0.93920296), np.float32(0.941149), np.float32(0.9343229), np.float32(0.9322717), np.float32(0.92644805), np.float32(0.92793846), np.float32(0.93655765), np.float32(0.94046646), np.float32(0.9277932), np.float32(0.9208683), np.float32(0.9111429), np.float32(0.584278), np.float32(0.43592298), np.float32(0.72748667), np.float32(0.8086755), np.float32(0.54275525), np.float32(0.37293935), np.float32(0.34204024), np.float32(0.61810297), np.float32(0.7479422), np.float32(0.74205667), np.float32(0.51527715), np.float32(0.5491178), np.float32(0.8514436), np.float32(0.7703603), np.float32(0.8853844), np.float32(0.9410391), np.float32(0.94577307), np.float32(0.8756222), np.float32(0.7341159), np.float32(0.79552144), np.float32(0.77678037), np.float32(0.8400166), np.float32(0.78717965), np.float32(0.6439546), np.float32(0.33414033), np.float32(0.3447328), np.float32(0.22691445), np.float32(0.46980354), np.float32(0.35375994), np.float32(0.41238976), np.float32(0.37592024), np.float32(0.6653129), np.float32(0.48483077), np.float32(0.56143874), np.float32(0.66842926), np.float32(0.37713814), np.float32(0.2760801), np.float32(0.21828566), np.float32(0.15677096), np.float32(0.17806657), np.float32(0.15141785), np.float32(0.14111038), np.float32(0.12108658), np.float32(0.12318644), np.float32(0.16652505), np.float32(0.16870062), np.float32(0.1877053), np.float32(0.25501576), np.float32(0.31087977), np.float32(0.35485065), np.float32(0.34515515), np.float32(0.38677758), np.float32(0.44214657), np.float32(0.41549534), np.float32(0.3680281), np.float32(0.3828361), np.float32(0.47373202), np.float32(0.47542685), np.float32(0.49237952), np.float32(0.4523456), np.float32(0.5365909), np.float32(0.71601254), np.float32(0.79585713), np.float32(0.81940264), np.float32(0.85555065), np.float32(0.85467035), np.float32(0.85845566), np.float32(0.84339744), np.float32(0.86645114), np.float32(0.85244936), np.float32(0.85061866), np.float32(0.80001974), np.float32(0.82139635), np.float32(0.8295157), np.float32(0.8623609), np.float32(0.87986517), np.float32(0.8671121), np.float32(0.8711971), np.float32(0.8757204), np.float32(0.8467127), np.float32(0.8405009), np.float32(0.90965253), np.float32(0.90713435), np.float32(0.9122015), np.float32(0.8976758), np.float32(0.89881325), np.float32(0.8827631), np.float32(0.8597559), np.float32(0.8695874), np.float32(0.8719061), np.float32(0.8442373), np.float32(0.86539584), np.float32(0.8486232), np.float32(0.81345713), np.float32(0.8337865), np.float32(0.84662104), np.float32(0.7591732), np.float32(0.74905056), np.float32(0.7626984), np.float32(0.7465773), np.float32(0.8041749), np.float32(0.840034), np.float32(0.87965786), np.float32(0.857584), np.float32(0.87465274), np.float32(0.91402966), np.float32(0.90229404), np.float32(0.92113745), np.float32(0.8794753), np.float32(0.8359948), np.float32(0.8471585), np.float32(0.79866517), np.float32(0.7927085), np.float32(0.7258582), np.float32(0.80023134), np.float32(0.80535746)], 'MLGTCIPRETAKDNAESPDVIIEAQFDDNEAEHGQDHLQDVLADDVKKLSLDTGEKDDAPKVNDPRLLPDKFLQRTAKVVYILEKKHSRAATGFIKLLADKNSELFRKCAMFSPVDHRVPRAYVSLADCPSDFVARPEDYSNMLFICRIVDWKEDSNFATGQLAKSLGQAGEIEPETEGILTEYGVDFSDFSPEALECLPQSLPWSISPRELAKRRDLRKECIFTIDPSTAKDLDDALSCKQLPDGNFEVGVHIADVSYFVLEETALDKVASERATSVYLVQKVIPMLPKLLCEELCSLNPMQDRLTFSVMWKVTPEGKILDEWFGRTVICSCVKLSYDHAQSMIENPGKVFSPEELPPVSPQHSVAEVQQAVLNLHRIAQHLRKQRFIDGALRLDQLKLSFTLDQESGMPQGFPRQIARKDRAAVPGCFGQAATRETACMLSAVTLPQNSHRQGKPAQPAFPQRDCSTDLVFGLGLALLPLPPAGSSSRTHPGSKRSSRPFASTLAQESCLTTHKLTDPCFRIAMPAVLKQCLAPERGRSCSCRFPGSGKDEIKKCYR': [np.float32(0.97090137), np.float32(0.9729163), np.float32(0.9714199), np.float32(0.9700818), np.float32(0.97289497), np.float32(0.973362), np.float32(0.9710904), np.float32(0.9711821), np.float32(0.96870977), np.float32(0.96990305), np.float32(0.9690327), np.float32(0.9690717), np.float32(0.9639857), np.float32(0.96159405), np.float32(0.9566155), np.float32(0.9604375), np.float32(0.96425515), np.float32(0.96549106), np.float32(0.9653136), np.float32(0.96585107), np.float32(0.96510994), np.float32(0.9644639), np.float32(0.9630343), np.float32(0.95790535), np.float32(0.95492876), np.float32(0.950635), np.float32(0.9397237), np.float32(0.9324182), np.float32(0.9184185), np.float32(0.90836555), np.float32(0.89581734), np.float32(0.8683868), np.float32(0.82840663), np.float32(0.8201726), np.float32(0.79440993), np.float32(0.7864779), np.float32(0.81034863), np.float32(0.75811386), np.float32(0.7279296), np.float32(0.6878997), np.float32(0.6559348), np.float32(0.63724136), np.float32(0.649835), np.float32(0.6853332), np.float32(0.67201364), np.float32(0.6800064), np.float32(0.6532684), np.float32(0.70621943), np.float32(0.68461275), np.float32(0.7567413), np.float32(0.78458786), np.float32(0.8171812), np.float32(0.81994104), np.float32(0.7889864), np.float32(0.85971147), np.float32(0.8237526), np.float32(0.79903895), np.float32(0.7981387), np.float32(0.8039532), np.float32(0.79228264), np.float32(0.76579624), np.float32(0.7790884), np.float32(0.78095925), np.float32(0.75808454), np.float32(0.7161512), np.float32(0.6754705), np.float32(0.6392315), np.float32(0.56295204), np.float32(0.48211432), np.float32(0.44104356), np.float32(0.35692286), np.float32(0.2703935), np.float32(0.21863109), np.float32(0.1928515), np.float32(0.1790226), np.float32(0.16745898), np.float32(0.14443594), np.float32(0.14283578), np.float32(0.12188889), np.float32(0.11699519), np.float32(0.113276444), np.float32(0.10460606), np.float32(0.100870706), np.float32(0.08318527), np.float32(0.096002705), np.float32(0.094988704), np.float32(0.08337231), np.float32(0.081859306), np.float32(0.08050196), np.float32(0.080820166), np.float32(0.089473575), np.float32(0.09696704), np.float32(0.093116775), np.float32(0.08779795), np.float32(0.08557135), np.float32(0.10192147), np.float32(0.10182805), np.float32(0.08381696), np.float32(0.07611271), np.float32(0.075061545), np.float32(0.07058019), np.float32(0.0617872), np.float32(0.06543533), np.float32(0.070295654), np.float32(0.0733652), np.float32(0.079102874), np.float32(0.09177489), np.float32(0.09342474), np.float32(0.08990268), np.float32(0.09850884), np.float32(0.10372966), np.float32(0.10334835), np.float32(0.09514062), np.float32(0.09246282), np.float32(0.083526865), np.float32(0.0810483), np.float32(0.079703756), np.float32(0.077888876), np.float32(0.08956122), np.float32(0.090515085), np.float32(0.092343815), np.float32(0.093780614), np.float32(0.09876767), np.float32(0.09781672), np.float32(0.10100301), np.float32(0.1060211), np.float32(0.108661264), np.float32(0.11150388), np.float32(0.10341335), np.float32(0.096150756), np.float32(0.08320953), np.float32(0.076537274), np.float32(0.073628135), np.float32(0.06481461), np.float32(0.05971365), np.float32(0.053452753), np.float32(0.053915996), np.float32(0.05028952), np.float32(0.04795091), np.float32(0.047107436), np.float32(0.044016063), np.float32(0.04873702), np.float32(0.05113721), np.float32(0.051964615), np.float32(0.05040317), np.float32(0.06346407), np.float32(0.0641047), np.float32(0.06325712), np.float32(0.063732065), np.float32(0.0635883), np.float32(0.058567557), np.float32(0.05167318), np.float32(0.05099268), np.float32(0.059749406), np.float32(0.06340531), np.float32(0.07426872), np.float32(0.09879005), np.float32(0.1299074), np.float32(0.16010413), np.float32(0.19969247), np.float32(0.2347325), np.float32(0.2734606), np.float32(0.32860044), np.float32(0.369659), np.float32(0.4105566), np.float32(0.37686542), np.float32(0.35461605), np.float32(0.38227847), np.float32(0.35511178), np.float32(0.2921207), np.float32(0.3187332), np.float32(0.37114123), np.float32(0.30512753), np.float32(0.31640515), np.float32(0.27362245), np.float32(0.289515), np.float32(0.2932098), np.float32(0.25533986), np.float32(0.26690236), np.float32(0.27400178), np.float32(0.27317232), np.float32(0.253751), np.float32(0.22392565), np.float32(0.20894903), np.float32(0.19400512), np.float32(0.17536177), np.float32(0.16173744), np.float32(0.13243635), np.float32(0.10597729), np.float32(0.10366163), np.float32(0.09132588), np.float32(0.08696852), np.float32(0.08692759), np.float32(0.089524485), np.float32(0.089040875), np.float32(0.08893521), np.float32(0.09267581), np.float32(0.09659266), np.float32(0.11348265), np.float32(0.12193836), np.float32(0.13402149), np.float32(0.12844345), np.float32(0.13409765), np.float32(0.14272961), np.float32(0.14980337), np.float32(0.14568934), np.float32(0.13846378), np.float32(0.14519393), np.float32(0.14458343), np.float32(0.13588472), np.float32(0.12529232), np.float32(0.12484421), np.float32(0.11104522), np.float32(0.10932344), np.float32(0.1019097), np.float32(0.10544151), np.float32(0.10868021), np.float32(0.12093309), np.float32(0.12030291), np.float32(0.124809526), np.float32(0.13516195), np.float32(0.13584156), np.float32(0.11699948), np.float32(0.12054772), np.float32(0.13469392), np.float32(0.13132274), np.float32(0.1169842), np.float32(0.11243392), np.float32(0.10952038), np.float32(0.10509971), np.float32(0.12843981), np.float32(0.12234312), np.float32(0.12120502), np.float32(0.12452853), np.float32(0.15461725), np.float32(0.17465237), np.float32(0.19951285), np.float32(0.22565866), np.float32(0.23370159), np.float32(0.21592158), np.float32(0.19603868), np.float32(0.1945881), np.float32(0.1800609), np.float32(0.17511173), np.float32(0.14735988), np.float32(0.13498975), np.float32(0.12759046), np.float32(0.11610676), np.float32(0.09140935), np.float32(0.09287727), np.float32(0.089804955), np.float32(0.079466954), np.float32(0.07967574), np.float32(0.07747979), np.float32(0.0657119), np.float32(0.06895784), np.float32(0.06344583), np.float32(0.06104749), np.float32(0.054945312), np.float32(0.048467107), np.float32(0.051975574), np.float32(0.05565033), np.float32(0.060860626), np.float32(0.06341943), np.float32(0.0655174), np.float32(0.062751085), np.float32(0.06855996), np.float32(0.07057326), np.float32(0.06634312), np.float32(0.065968625), np.float32(0.070444934), np.float32(0.077530816), np.float32(0.07657229), np.float32(0.07090796), np.float32(0.082509786), np.float32(0.084928), np.float32(0.06781383), np.float32(0.06369069), np.float32(0.076577924), np.float32(0.07415283), np.float32(0.06372522), np.float32(0.052077264), np.float32(0.057886068), np.float32(0.058091573), np.float32(0.051855676), np.float32(0.046953917), np.float32(0.046061594), np.float32(0.04598024), np.float32(0.048747886), np.float32(0.05858218), np.float32(0.06234518), np.float32(0.06546951), np.float32(0.06907477), np.float32(0.07418898), np.float32(0.07273446), np.float32(0.06654667), np.float32(0.066594094), np.float32(0.069613), np.float32(0.06411062), np.float32(0.06293192), np.float32(0.066673875), np.float32(0.07410466), np.float32(0.0668677), np.float32(0.066767), np.float32(0.0826439), np.float32(0.10050021), np.float32(0.09259417), np.float32(0.09843343), np.float32(0.09545069), np.float32(0.10170141), np.float32(0.095968425), np.float32(0.098327756), np.float32(0.08899391), np.float32(0.07642415), np.float32(0.071799144), np.float32(0.066437), np.float32(0.06305687), np.float32(0.055410124), np.float32(0.05436533), np.float32(0.050223198), np.float32(0.054089207), np.float32(0.052820496), np.float32(0.052285917), np.float32(0.057422094), np.float32(0.05900293), np.float32(0.053746182), np.float32(0.054038923), np.float32(0.05908328), np.float32(0.056395188), np.float32(0.051109888), np.float32(0.05203447), np.float32(0.05186516), np.float32(0.053018615), np.float32(0.055664487), np.float32(0.05916238), np.float32(0.068934076), np.float32(0.07996604), np.float32(0.09694354), np.float32(0.12956032), np.float32(0.13113008), np.float32(0.15011172), np.float32(0.19001406), np.float32(0.24404995), np.float32(0.28536534), np.float32(0.33691147), np.float32(0.37385562), np.float32(0.4133836), np.float32(0.3990274), np.float32(0.42425674), np.float32(0.43228018), np.float32(0.45507398), np.float32(0.49855566), np.float32(0.51468724), np.float32(0.5310853), np.float32(0.4835729), np.float32(0.46842492), np.float32(0.5099168), np.float32(0.51165324), np.float32(0.49094096), np.float32(0.48547426), np.float32(0.4515061), np.float32(0.4509245), np.float32(0.43847778), np.float32(0.44213614), np.float32(0.4106224), np.float32(0.37547207), np.float32(0.36686882), np.float32(0.3113783), np.float32(0.21180645), np.float32(0.1912298), np.float32(0.16831218), np.float32(0.10811744), np.float32(0.09944416), np.float32(0.10016019), np.float32(0.0957221), np.float32(0.08575831), np.float32(0.08203177), np.float32(0.08351594), np.float32(0.08134547), np.float32(0.07717753), np.float32(0.07950172), np.float32(0.08242732), np.float32(0.084269166), np.float32(0.08708521), np.float32(0.1066671), np.float32(0.114553876), np.float32(0.11819426), np.float32(0.1268789), np.float32(0.1457281), np.float32(0.15784706), np.float32(0.1339541), np.float32(0.14523649), np.float32(0.15984742), np.float32(0.15895237), np.float32(0.18406129), np.float32(0.23892024), np.float32(0.30279177), np.float32(0.30050808), np.float32(0.31829444), np.float32(0.30249438), np.float32(0.34162012), np.float32(0.34305924), np.float32(0.32262945), np.float32(0.3693977), np.float32(0.40990147), np.float32(0.4645341), np.float32(0.4980683), np.float32(0.5498288), np.float32(0.5780514), np.float32(0.6468225), np.float32(0.6928213), np.float32(0.7520628), np.float32(0.8060222), np.float32(0.86088705), np.float32(0.8874491), np.float32(0.8840706), np.float32(0.8595852), np.float32(0.86019295), np.float32(0.875382), np.float32(0.90060425), np.float32(0.86572886), np.float32(0.8511679), np.float32(0.8318935), np.float32(0.89140767), np.float32(0.8863197), np.float32(0.89093214), np.float32(0.87877905), np.float32(0.8743112), np.float32(0.91469157), np.float32(0.9284606), np.float32(0.8774099), np.float32(0.8774734), np.float32(0.8505641), np.float32(0.852284), np.float32(0.85061336), np.float32(0.81801), np.float32(0.8310077), np.float32(0.77913755), np.float32(0.7820741), np.float32(0.75622356), np.float32(0.792748), np.float32(0.8257341), np.float32(0.8211045), np.float32(0.8080322), np.float32(0.7757109), np.float32(0.8184716), np.float32(0.8373212), np.float32(0.83005655), np.float32(0.8813508), np.float32(0.9083492), np.float32(0.93458563), np.float32(0.9415418), np.float32(0.94746065), np.float32(0.95034975), np.float32(0.9549133), np.float32(0.95571434), np.float32(0.95523715), np.float32(0.9513974), np.float32(0.95174825), np.float32(0.9504724), np.float32(0.9448828), np.float32(0.94385886), np.float32(0.93778473), np.float32(0.93462825), np.float32(0.9279163), np.float32(0.92748016), np.float32(0.93504316), np.float32(0.9367557), np.float32(0.92074245), np.float32(0.9328566), np.float32(0.9196451), np.float32(0.92559), np.float32(0.9402616), np.float32(0.9505944), np.float32(0.9474755), np.float32(0.9525222), np.float32(0.95447546), np.float32(0.9446868), np.float32(0.9453237), np.float32(0.9520149), np.float32(0.9549607), np.float32(0.960212), np.float32(0.9619651), np.float32(0.96246374), np.float32(0.96615446), np.float32(0.9696074), np.float32(0.9705775), np.float32(0.9723168), np.float32(0.972867), np.float32(0.9734153), np.float32(0.9755986), np.float32(0.977896), np.float32(0.97923744), np.float32(0.9793066), np.float32(0.9768928), np.float32(0.97461015), np.float32(0.9732712), np.float32(0.96922517), np.float32(0.96388), np.float32(0.9525388), np.float32(0.94413805), np.float32(0.930339), np.float32(0.91274595), np.float32(0.9045712), np.float32(0.8915017), np.float32(0.8706716), np.float32(0.8749609), np.float32(0.8713539), np.float32(0.820323), np.float32(0.75189686), np.float32(0.68716687), np.float32(0.65503925), np.float32(0.5818336), np.float32(0.53126687), np.float32(0.48360875), np.float32(0.4156685), np.float32(0.41010976), np.float32(0.3721733), np.float32(0.31992012), np.float32(0.26701126), np.float32(0.25861835), np.float32(0.20187499), np.float32(0.24253303), np.float32(0.31656617), np.float32(0.33278254), np.float32(0.3914717), np.float32(0.40417108), np.float32(0.44645968), np.float32(0.41556877), np.float32(0.43286344), np.float32(0.43681815), np.float32(0.4575475), np.float32(0.4532505), np.float32(0.47745895), np.float32(0.46629283), np.float32(0.44642806), np.float32(0.4795912), np.float32(0.4956912), np.float32(0.5035004), np.float32(0.49674076), np.float32(0.48812467), np.float32(0.4843496), np.float32(0.46244898), np.float32(0.46076062), np.float32(0.44752938), np.float32(0.44133648), np.float32(0.43692434), np.float32(0.43834573), np.float32(0.48388696), np.float32(0.4732898), np.float32(0.4495098), np.float32(0.44248852), np.float32(0.38880703), np.float32(0.35027802), np.float32(0.36386737), np.float32(0.33306107), np.float32(0.37811917), np.float32(0.34141168), np.float32(0.34253752)], 'MNACHKLLEQAEVLKKGINGWNGVSDDGSSTGEVVTNRTNLQDVYRKLLITNLEFALDKKTEQDLWNFVFKNHITALQQKLKDKSNAHRTEAQSQLSSFLDSASGFYHQLLHDLCCAFHVNIPCRVRSSKLLLLKDTSLKHGSITHQPERPSCQYMCQHCLVHLGDIARYRNQSGQAESYYRHAAQLVPSNGQPYNQLAILASASGDVLSTAFYYCRSLAVKCPFPGSGTNLRRQLSKILGGDEPRHAKISTSELIKFLLKFHACIYLHKNESELSVMVDRLSGYLHAHLRAGSLSRQQISHMIFLNLFSLHHLSPDGVDGSFVR': [np.float32(0.40371814), np.float32(0.4207031), np.float32(0.41770935), np.float32(0.4667478), np.float32(0.522064), np.float32(0.53516495), np.float32(0.49563873), np.float32(0.5325644), np.float32(0.4634574), np.float32(0.35150483), np.float32(0.3125802), np.float32(0.28814933), np.float32(0.33103853), np.float32(0.30156446), np.float32(0.33295473), np.float32(0.39749306), np.float32(0.5091303), np.float32(0.5532406), np.float32(0.5991047), np.float32(0.62372774), np.float32(0.6878749), np.float32(0.7553082), np.float32(0.80645293), np.float32(0.8255822), np.float32(0.8500808), np.float32(0.82552665), np.float32(0.84695226), np.float32(0.8455993), np.float32(0.8343176), np.float32(0.7812858), np.float32(0.7575778), np.float32(0.7252203), np.float32(0.6523631), np.float32(0.584393), np.float32(0.56159955), np.float32(0.5403635), np.float32(0.4506808), np.float32(0.40005767), np.float32(0.3411615), np.float32(0.33265257), np.float32(0.29866683), np.float32(0.23327255), np.float32(0.21165548), np.float32(0.19512366), np.float32(0.1681261), np.float32(0.15401787), np.float32(0.15767568), np.float32(0.17530963), np.float32(0.18673183), np.float32(0.19881254), np.float32(0.18859485), np.float32(0.18646072), np.float32(0.19266036), np.float32(0.1962902), np.float32(0.19344763), np.float32(0.19504054), np.float32(0.1989195), np.float32(0.19469664), np.float32(0.17702575), np.float32(0.17421119), np.float32(0.19035873), np.float32(0.1838789), np.float32(0.16267431), np.float32(0.1616726), np.float32(0.16636324), np.float32(0.16940688), np.float32(0.15678579), np.float32(0.16155688), np.float32(0.14890955), np.float32(0.13834476), np.float32(0.14661154), np.float32(0.15116529), np.float32(0.15071388), np.float32(0.15378737), np.float32(0.1515129), np.float32(0.15662837), np.float32(0.16033342), np.float32(0.18264602), np.float32(0.22556102), np.float32(0.2710717), np.float32(0.2368841), np.float32(0.28436005), np.float32(0.30625385), np.float32(0.30371377), np.float32(0.2803098), np.float32(0.30086443), np.float32(0.3203124), np.float32(0.32137388), np.float32(0.3159236), np.float32(0.3304273), np.float32(0.34781417), np.float32(0.32996485), np.float32(0.30320635), np.float32(0.3211604), np.float32(0.27190116), np.float32(0.20413993), np.float32(0.19716609), np.float32(0.17893158), np.float32(0.13340469), np.float32(0.10514179), np.float32(0.0925815), np.float32(0.085635096), np.float32(0.073593065), np.float32(0.06039067), np.float32(0.060975235), np.float32(0.05335519), np.float32(0.04599609), np.float32(0.041742884), np.float32(0.043584455), np.float32(0.046190903), np.float32(0.039023448), np.float32(0.0404471), np.float32(0.041063957), np.float32(0.036129687), np.float32(0.034622535), np.float32(0.03656595), np.float32(0.0370443), np.float32(0.036241475), np.float32(0.043253668), np.float32(0.048714247), np.float32(0.052940685), np.float32(0.05067269), np.float32(0.054282334), np.float32(0.061482217), np.float32(0.0650271), np.float32(0.0674456), np.float32(0.07698083), np.float32(0.0935353), np.float32(0.115431875), np.float32(0.122266404), np.float32(0.13400587), np.float32(0.154425), np.float32(0.1688712), np.float32(0.18114491), np.float32(0.18732163), np.float32(0.20506719), np.float32(0.22831507), np.float32(0.24236065), np.float32(0.27405596), np.float32(0.28248033), np.float32(0.28745693), np.float32(0.2728736), np.float32(0.26971078), np.float32(0.26573056), np.float32(0.2633876), np.float32(0.20590554), np.float32(0.24549398), np.float32(0.21991466), np.float32(0.1951558), np.float32(0.17036162), np.float32(0.17389482), np.float32(0.17789878), np.float32(0.12787251), np.float32(0.121281266), np.float32(0.106104754), np.float32(0.08739023), np.float32(0.08560876), np.float32(0.08966905), np.float32(0.0797376), np.float32(0.07587339), np.float32(0.07977998), np.float32(0.08054886), np.float32(0.07984353), np.float32(0.07731906), np.float32(0.0834217), np.float32(0.09700881), np.float32(0.10154674), np.float32(0.10448136), np.float32(0.10850275), np.float32(0.11044208), np.float32(0.10953428), np.float32(0.10945035), np.float32(0.111288704), np.float32(0.11259412), np.float32(0.12277926), np.float32(0.12105075), np.float32(0.11532179), np.float32(0.12510927), np.float32(0.13683525), np.float32(0.15693776), np.float32(0.16549523), np.float32(0.15734798), np.float32(0.1601644), np.float32(0.14771582), np.float32(0.13880646), np.float32(0.11784004), np.float32(0.107109495), np.float32(0.09406453), np.float32(0.082078025), np.float32(0.07977212), np.float32(0.06516609), np.float32(0.06149547), np.float32(0.06673155), np.float32(0.070917934), np.float32(0.06749475), np.float32(0.066971436), np.float32(0.06987781), np.float32(0.064825565), np.float32(0.056298837), np.float32(0.052993294), np.float32(0.0478638), np.float32(0.04210771), np.float32(0.03816635), np.float32(0.03371455), np.float32(0.029091192), np.float32(0.028906617), np.float32(0.027556058), np.float32(0.026359178), np.float32(0.02459041), np.float32(0.025523357), np.float32(0.02730408), np.float32(0.029538989), np.float32(0.031339735), np.float32(0.032065295), np.float32(0.03564682), np.float32(0.04070387), np.float32(0.042112272), np.float32(0.044131517), np.float32(0.052299682), np.float32(0.053410046), np.float32(0.05620444), np.float32(0.061080642), np.float32(0.06855186), np.float32(0.07624821), np.float32(0.08088646), np.float32(0.09202043), np.float32(0.10948435), np.float32(0.110273644), np.float32(0.123199314), np.float32(0.13625345), np.float32(0.15927576), np.float32(0.2020605), np.float32(0.22067365), np.float32(0.25526598), np.float32(0.2548512), np.float32(0.3406456), np.float32(0.29936668), np.float32(0.31160492), np.float32(0.2862466), np.float32(0.26638952), np.float32(0.2245451), np.float32(0.20695986), np.float32(0.16768886), np.float32(0.13284901), np.float32(0.13058424), np.float32(0.12979312), np.float32(0.113886155), np.float32(0.10295504), np.float32(0.107798815), np.float32(0.11063461), np.float32(0.09743497), np.float32(0.10423128), np.float32(0.10537791), np.float32(0.09292458), np.float32(0.08496606), np.float32(0.07424423), np.float32(0.060387366), np.float32(0.057310835), np.float32(0.05819374), np.float32(0.061987273), np.float32(0.06780099), np.float32(0.061355118), np.float32(0.056207918), np.float32(0.05587983), np.float32(0.059367564), np.float32(0.058366463), np.float32(0.055587515), np.float32(0.05868048), np.float32(0.07060441), np.float32(0.069625095), np.float32(0.06895992), np.float32(0.08158401), np.float32(0.10602993), np.float32(0.10629196), np.float32(0.109778844), np.float32(0.12184714), np.float32(0.10945153), np.float32(0.0891434), np.float32(0.08285622), np.float32(0.09000932), np.float32(0.087193176), np.float32(0.0920781), np.float32(0.085266784), np.float32(0.080832064), np.float32(0.075908534), np.float32(0.072292656), np.float32(0.07674466), np.float32(0.08358309), np.float32(0.07188951), np.float32(0.07389141), np.float32(0.07885658), np.float32(0.08445364), np.float32(0.07585016), np.float32(0.072196975), np.float32(0.08188576), np.float32(0.076499075), np.float32(0.06432363), np.float32(0.06215313), np.float32(0.06599353), np.float32(0.061372086), np.float32(0.06872183), np.float32(0.07985754), np.float32(0.08324448), np.float32(0.070866704), np.float32(0.08094732), np.float32(0.09444453), np.float32(0.096686386), np.float32(0.09486537), np.float32(0.10857907), np.float32(0.09472841), np.float32(0.08946948), np.float32(0.08001409), np.float32(0.094007395), np.float32(0.079553485), np.float32(0.07304758), np.float32(0.08068049), np.float32(0.108971484), np.float32(0.108588964), np.float32(0.11415636), np.float32(0.13992956), np.float32(0.14429721), np.float32(0.1341069), np.float32(0.13368753), np.float32(0.19778372), np.float32(0.12028196)], 'MPPKRRLVDDADAMEDQDLYEPPASLPKLPGKFLQYTVGGSDPHPGIGHEKDIRQNAVALLDQSRRDMFHTVTPSLVFLCLLIPGLHAAFVHGGVPRESYLSTPVTRGEQTVVKTAKFYGEKTTQRDLTELEISSIFSHCCSLLIGVVIGSSSKIKAGAEQIKKRFKTMMAALNRPSHGETATLLQMFNPHEAIDWINGQPWVGSFVLSLLTTDFESPGKEFMDQIKLVASYAQMTTYTTIKEYLAECMDATLTIPVVAYEIRDFLEVSAKLKEEHADLFPFLGAIRHPDAIKLAPRSFPNLASAAFYWSKKENPTMAGYRASTIQPGASVKETQLARYRRREISRGEDGAELSGEISAIMRMIGVTGLN': [np.float32(0.9740622), np.float32(0.9753141), np.float32(0.9749782), np.float32(0.9759951), np.float32(0.97623754), np.float32(0.9756318), np.float32(0.97463894), np.float32(0.97488314), np.float32(0.97399956), np.float32(0.97171897), np.float32(0.969549), np.float32(0.96760565), np.float32(0.96714336), np.float32(0.9627199), np.float32(0.95605814), np.float32(0.9511895), np.float32(0.95022076), np.float32(0.94084775), np.float32(0.9299468), np.float32(0.9279875), np.float32(0.92737013), np.float32(0.9155271), np.float32(0.8874295), np.float32(0.87778264), np.float32(0.85725516), np.float32(0.8440281), np.float32(0.83118886), np.float32(0.81891817), np.float32(0.831794), np.float32(0.84250575), np.float32(0.8378565), np.float32(0.8096316), np.float32(0.79034746), np.float32(0.7361564), np.float32(0.70562243), np.float32(0.6163615), np.float32(0.6126036), np.float32(0.6381707), np.float32(0.6359494), np.float32(0.64325947), np.float32(0.6086105), np.float32(0.57874185), np.float32(0.58380145), np.float32(0.59508735), np.float32(0.61108625), np.float32(0.5995497), np.float32(0.6189775), np.float32(0.63609266), np.float32(0.63741654), np.float32(0.61082965), np.float32(0.55408865), np.float32(0.5339775), np.float32(0.4840603), np.float32(0.483121), np.float32(0.45574287), np.float32(0.38639843), np.float32(0.3195735), np.float32(0.2326195), np.float32(0.20919204), np.float32(0.20796514), np.float32(0.1985709), np.float32(0.1801128), np.float32(0.22575806), np.float32(0.18677108), np.float32(0.16271023), np.float32(0.18385099), np.float32(0.22528128), np.float32(0.4035316), np.float32(0.41564846), np.float32(0.3644351), np.float32(0.26328075), np.float32(0.20816793), np.float32(0.23441777), np.float32(0.2614033), np.float32(0.2322049), np.float32(0.34025607), np.float32(0.31268433), np.float32(0.17372632), np.float32(0.26716134), np.float32(0.16646867), np.float32(0.36999872), np.float32(0.43687427), np.float32(0.45756206), np.float32(0.4315369), np.float32(0.50483793), np.float32(0.48481834), np.float32(0.4657338), np.float32(0.43456858), np.float32(0.42495525), np.float32(0.43263423), np.float32(0.44077668), np.float32(0.4950085), np.float32(0.49620825), np.float32(0.434861), np.float32(0.48648044), np.float32(0.49415866), np.float32(0.5530672), np.float32(0.54433584), np.float32(0.55374295), np.float32(0.53082424), np.float32(0.5561017), np.float32(0.60495347), np.float32(0.6101075), np.float32(0.6148129), np.float32(0.6585057), np.float32(0.6905533), np.float32(0.72574735), np.float32(0.72460854), np.float32(0.73936045), np.float32(0.70541203), np.float32(0.69561094), np.float32(0.66601115), np.float32(0.69437766), np.float32(0.7146199), np.float32(0.69363064), np.float32(0.6422448), np.float32(0.6025103), np.float32(0.5448895), np.float32(0.50320727), np.float32(0.5174843), np.float32(0.48232496), np.float32(0.4209858), np.float32(0.3476195), np.float32(0.28183478), np.float32(0.22203809), np.float32(0.20117137), np.float32(0.18386486), np.float32(0.17833242), np.float32(0.16605206), np.float32(0.12390164), np.float32(0.10885877), np.float32(0.0877053), np.float32(0.07145075), np.float32(0.050524395), np.float32(0.039667476), np.float32(0.03209935), np.float32(0.026951449), np.float32(0.022793803), np.float32(0.021209044), np.float32(0.019410778), np.float32(0.02243995), np.float32(0.025778744), np.float32(0.026141707), np.float32(0.024751201), np.float32(0.028255612), np.float32(0.03448241), np.float32(0.03336608), np.float32(0.030838171), np.float32(0.036803808), np.float32(0.042903166), np.float32(0.04014506), np.float32(0.04345085), np.float32(0.049845826), np.float32(0.054010265), np.float32(0.0509286), np.float32(0.060870003), np.float32(0.073473714), np.float32(0.07328836), np.float32(0.073075555), np.float32(0.0804056), np.float32(0.08905611), np.float32(0.08729513), np.float32(0.09103584), np.float32(0.09541274), np.float32(0.10004616), np.float32(0.09862154), np.float32(0.096957125), np.float32(0.10527903), np.float32(0.09731914), np.float32(0.09547707), np.float32(0.08766798), np.float32(0.09782192), np.float32(0.08257765), np.float32(0.07171933), np.float32(0.08107027), np.float32(0.080822416), np.float32(0.066154376), np.float32(0.06867471), np.float32(0.084481224), np.float32(0.08367486), np.float32(0.0861535), np.float32(0.0989796), np.float32(0.09842761), np.float32(0.09186288), np.float32(0.08816186), np.float32(0.09366618), np.float32(0.093731835), np.float32(0.086179376), np.float32(0.0780868), np.float32(0.07837093), np.float32(0.07284729), np.float32(0.063814126), np.float32(0.054981723), np.float32(0.05590888), np.float32(0.051964156), np.float32(0.045941237), np.float32(0.043466836), np.float32(0.041728307), np.float32(0.03472279), np.float32(0.031855304), np.float32(0.031804863), np.float32(0.033102617), np.float32(0.03406084), np.float32(0.031825826), np.float32(0.03408872), np.float32(0.0381717), np.float32(0.041317634), np.float32(0.042331994), np.float32(0.052259978), np.float32(0.05951003), np.float32(0.0552421), np.float32(0.054319326), np.float32(0.057026777), np.float32(0.051710255), np.float32(0.050384745), np.float32(0.05752352), np.float32(0.059508126), np.float32(0.056622453), np.float32(0.061016124), np.float32(0.06584511), np.float32(0.069730066), np.float32(0.067534246), np.float32(0.07820445), np.float32(0.084107146), np.float32(0.08740526), np.float32(0.08359251), np.float32(0.07258865), np.float32(0.07509862), np.float32(0.06702873), np.float32(0.051895157), np.float32(0.05039135), np.float32(0.052725848), np.float32(0.04102762), np.float32(0.033781685), np.float32(0.03669212), np.float32(0.04142931), np.float32(0.035446115), np.float32(0.035548232), np.float32(0.043021947), np.float32(0.041972205), np.float32(0.043788318), np.float32(0.0469053), np.float32(0.050611228), np.float32(0.04689393), np.float32(0.048975267), np.float32(0.048739053), np.float32(0.04503795), np.float32(0.04340691), np.float32(0.040628467), np.float32(0.040095184), np.float32(0.03738931), np.float32(0.03527684), np.float32(0.0365986), np.float32(0.03836975), np.float32(0.036082424), np.float32(0.036423318), np.float32(0.03999819), np.float32(0.04200307), np.float32(0.041481514), np.float32(0.043571487), np.float32(0.04334599), np.float32(0.048042245), np.float32(0.052090354), np.float32(0.05410276), np.float32(0.05027635), np.float32(0.05222845), np.float32(0.05094428), np.float32(0.050563868), np.float32(0.047250677), np.float32(0.048912164), np.float32(0.050391372), np.float32(0.050898086), np.float32(0.0507256), np.float32(0.053811766), np.float32(0.05927988), np.float32(0.05970498), np.float32(0.06154622), np.float32(0.07462336), np.float32(0.08083637), np.float32(0.07240402), np.float32(0.07684883), np.float32(0.08880559), np.float32(0.08591298), np.float32(0.07540243), np.float32(0.08627473), np.float32(0.09800968), np.float32(0.08885982), np.float32(0.08068433), np.float32(0.08745825), np.float32(0.09156997), np.float32(0.08095521), np.float32(0.07782123), np.float32(0.07858271), np.float32(0.07198164), np.float32(0.07115829), np.float32(0.07638216), np.float32(0.07916386), np.float32(0.07330285), np.float32(0.08054178), np.float32(0.090385474), np.float32(0.09725528), np.float32(0.10678678), np.float32(0.108015195), np.float32(0.13160357), np.float32(0.16141278), np.float32(0.17006227), np.float32(0.17233495), np.float32(0.19632292), np.float32(0.1955328), np.float32(0.20057397), np.float32(0.249893), np.float32(0.2882264), np.float32(0.28774613), np.float32(0.2697645), np.float32(0.34693316), np.float32(0.4113129), np.float32(0.46350214), np.float32(0.5143547), np.float32(0.5634119), np.float32(0.5288838), np.float32(0.50356907), np.float32(0.5289582), np.float32(0.52914256), np.float32(0.47162378), np.float32(0.4010508), np.float32(0.39601958), np.float32(0.37903154), np.float32(0.344132), np.float32(0.32543418), np.float32(0.35183048), np.float32(0.38025045), np.float32(0.33509648), np.float32(0.34124294), np.float32(0.3810826), np.float32(0.40486607), np.float32(0.47613385), np.float32(0.4589383), np.float32(0.46577725), np.float32(0.44335443), np.float32(0.3895861), np.float32(0.38508612), np.float32(0.37476033), np.float32(0.34497887), np.float32(0.35052115), np.float32(0.38181165), np.float32(0.32671297), np.float32(0.28350323), np.float32(0.25763565), np.float32(0.2173183), np.float32(0.20923801), np.float32(0.22214553), np.float32(0.23180778), np.float32(0.25013718), np.float32(0.24521038), np.float32(0.25232843), np.float32(0.26814464), np.float32(0.29485315), np.float32(0.35010397), np.float32(0.38043195), np.float32(0.42428082), np.float32(0.4282907), np.float32(0.40103292), np.float32(0.37820908), np.float32(0.3207889), np.float32(0.25525463), np.float32(0.2357603), np.float32(0.24006718), np.float32(0.2166499), np.float32(0.21577139), np.float32(0.227374)], 'MADLILNFETEPAPAQPKARHIHTTPGSWTHKHKQKRRAKHLDRLNAQPKTTATTTTSSTQSQPQNSKRNQDEDQGTETLPESRKKPKLDNVSKPAGRLQIISSLFSSTIIPTIKPISNDEQSSMVVYAPSNASLSEIQVTSTSLKLHPQISKHLSTNSKVGPVKSPTAIQSIAWPLLCAQSNTSTRDVIVQSETGSGKTLAYLVPIIQDLLTLTKNHPEISWSREIGTLAIILVPTRELAEQVYHVAIDLLSFAQRSGTSSKEVEGEETPPQDEKSVERETAADGLNPRWLVPGTLHGGTNRTHEKARLRRGLPLLVCTPGRLLDHLEKTVSLRMAGEPIPPSNDPNAKAKVDPRSIGHLNLRWLVVDEADRLMDMGFEEQMRGILKHLTDREAKTNNPNKVPLSSSSSSSNARRTILCSATMPDGVKKLVGLSLNDPILLRATGPNPEEDQAEDGSKDAVAKSENTTFSAPTQLSQYYVLTPPKLRLVSLIALLRRITDSKQKKPAEKVLVFMSCTTSVDFHFEALGCASTAESTKTTSTDPENEEAEPNKLVKQSKFLPGVKIFKLHGNLDLQTRLASLNAFSTSDTKSQGSSILLCTSLAGRGLDVPFVSHVIQYDLPTEGGVTEYLHRVGRTARAGQAGEAWSFLLPSESGWVDWCESNQNESVGGPKLKEIGVETLLDDGFGGHNKSPKAWEVRATDTQMMIERWVVGKEENLNLASMAFSSHIRAYATHPSQEKRFFHVKNLHLGHMAKAFGLREPPKKITSLYPQQKTSSKSAKAINPRQPPATNPKISSANKKRNGKDARDSSGSEEEDDEDDDQHPPLTSFKALSQFKHVKNGNTLRGPIFNSIDEFNLG': [np.float32(0.9338605), np.float32(0.94813055), np.float32(0.95558506), np.float32(0.9553169), np.float32(0.9551212), np.float32(0.9503444), np.float32(0.95675915), np.float32(0.9567284), np.float32(0.96314955), np.float32(0.9656027), np.float32(0.96694636), np.float32(0.9681855), np.float32(0.96991795), np.float32(0.9694006), np.float32(0.97134554), np.float32(0.9713236), np.float32(0.9699634), np.float32(0.9694288), np.float32(0.9684434), np.float32(0.96871614), np.float32(0.96800977), np.float32(0.9654106), np.float32(0.9634274), np.float32(0.96278685), np.float32(0.9640274), np.float32(0.9666266), np.float32(0.96693534), np.float32(0.96540624), np.float32(0.9630955), np.float32(0.9621266), np.float32(0.95820767), np.float32(0.95663935), np.float32(0.94834095), np.float32(0.9464211), np.float32(0.9436494), np.float32(0.93980205), np.float32(0.9371623), np.float32(0.93406177), np.float32(0.93765706), np.float32(0.94019353), np.float32(0.9443743), np.float32(0.94638085), np.float32(0.95231545), np.float32(0.9561783), np.float32(0.95893294), np.float32(0.96229404), np.float32(0.9617403), np.float32(0.96292245), np.float32(0.96885574), np.float32(0.9708294), np.float32(0.9724204), np.float32(0.9757441), np.float32(0.97768956), np.float32(0.9803647), np.float32(0.9816466), np.float32(0.98182976), np.float32(0.98261535), np.float32(0.9839707), np.float32(0.98335105), np.float32(0.9830892), np.float32(0.98246884), np.float32(0.9828719), np.float32(0.9823784), np.float32(0.9821008), np.float32(0.9817932), np.float32(0.98204607), np.float32(0.98174393), np.float32(0.9818117), np.float32(0.98138237), np.float32(0.98106647), np.float32(0.9816373), np.float32(0.9818539), np.float32(0.9819732), np.float32(0.98205525), np.float32(0.9816026), np.float32(0.9822788), np.float32(0.9823704), np.float32(0.9822395), np.float32(0.98102486), np.float32(0.98168486), np.float32(0.98095167), np.float32(0.9786487), np.float32(0.9776213), np.float32(0.97618324), np.float32(0.97773314), np.float32(0.9748216), np.float32(0.9741864), np.float32(0.9676225), np.float32(0.9648833), np.float32(0.9585296), np.float32(0.9496068), np.float32(0.9369721), np.float32(0.91067976), np.float32(0.88099325), np.float32(0.81153226), np.float32(0.7728276), np.float32(0.7276304), np.float32(0.6622936), np.float32(0.585383), np.float32(0.5441179), np.float32(0.46583915), np.float32(0.43864286), np.float32(0.44731092), np.float32(0.41598076), np.float32(0.40081793), np.float32(0.37576294), np.float32(0.39867768), np.float32(0.36808822), np.float32(0.36009997), np.float32(0.361159), np.float32(0.37373608), np.float32(0.36826092), np.float32(0.34080073), np.float32(0.36651567), np.float32(0.45322958), np.float32(0.6590914), np.float32(0.73161405), np.float32(0.7803088), np.float32(0.81003326), np.float32(0.84140366), np.float32(0.90073943), np.float32(0.91126215), np.float32(0.9177504), np.float32(0.9200216), np.float32(0.93071365), np.float32(0.9367688), np.float32(0.9074576), np.float32(0.9148361), np.float32(0.9248878), np.float32(0.91886437), np.float32(0.91043746), np.float32(0.91942847), np.float32(0.8954524), np.float32(0.88494724), np.float32(0.8821953), np.float32(0.87670225), np.float32(0.89371514), np.float32(0.89373565), np.float32(0.81988835), np.float32(0.79672873), np.float32(0.66729623), np.float32(0.737414), np.float32(0.7837208), np.float32(0.81543195), np.float32(0.737616), np.float32(0.8009991), np.float32(0.7966751), np.float32(0.7497656), np.float32(0.69674647), np.float32(0.7515759), np.float32(0.6817205), np.float32(0.7410866), np.float32(0.6260188), np.float32(0.7297633), np.float32(0.8078082), np.float32(0.7171966), np.float32(0.7421955), np.float32(0.72477245), np.float32(0.67393285), np.float32(0.6878992), np.float32(0.6826249), np.float32(0.63880605), np.float32(0.5949553), np.float32(0.6110049), np.float32(0.57206714), np.float32(0.5027761), np.float32(0.43769288), np.float32(0.33710817), np.float32(0.2905305), np.float32(0.2705063), np.float32(0.27493387), np.float32(0.2727161), np.float32(0.21087824), np.float32(0.20009239), np.float32(0.206864), np.float32(0.193948), np.float32(0.19798435), np.float32(0.14281306), np.float32(0.13596156), np.float32(0.11283841), np.float32(0.09616548), np.float32(0.09506251), np.float32(0.11209547), np.float32(0.12489402), np.float32(0.12416307), np.float32(0.11710538), np.float32(0.11778945), np.float32(0.121168), np.float32(0.10815484), np.float32(0.099553436), np.float32(0.103057), np.float32(0.10726327), np.float32(0.09423494), np.float32(0.07879629), np.float32(0.078217186), np.float32(0.06409622), np.float32(0.05492076), np.float32(0.052001283), np.float32(0.051494908), np.float32(0.044827055), np.float32(0.03908157), np.float32(0.043173995), np.float32(0.041424956), np.float32(0.04163608), np.float32(0.043198537), np.float32(0.049163945), np.float32(0.04711234), np.float32(0.048538353), np.float32(0.052817382), np.float32(0.049236663), np.float32(0.047236834), np.float32(0.044351004), np.float32(0.044888906), np.float32(0.050585814), np.float32(0.05403887), np.float32(0.05584687), np.float32(0.05946139), np.float32(0.06471089), np.float32(0.059233308), np.float32(0.06034185), np.float32(0.057843238), np.float32(0.05441393), np.float32(0.052946314), np.float32(0.049756423), np.float32(0.04948853), np.float32(0.04663663), np.float32(0.05285372), np.float32(0.0561425), np.float32(0.046124503), np.float32(0.039585378), np.float32(0.040528663), np.float32(0.036284987), np.float32(0.027791275), np.float32(0.026728032), np.float32(0.028703356), np.float32(0.026201418), np.float32(0.02578697), np.float32(0.022726763), np.float32(0.022518158), np.float32(0.022411354), np.float32(0.022628894), np.float32(0.023996519), np.float32(0.025494654), np.float32(0.02977204), np.float32(0.03506666), np.float32(0.04425558), np.float32(0.051598635), np.float32(0.06313312), np.float32(0.07236132), np.float32(0.08202203), np.float32(0.09073423), np.float32(0.100252815), np.float32(0.14513484), np.float32(0.18632361), np.float32(0.22904405), np.float32(0.25659826), np.float32(0.3130679), np.float32(0.4002249), np.float32(0.46082482), np.float32(0.47088662), np.float32(0.57699317), np.float32(0.70331085), np.float32(0.7511261), np.float32(0.83767426), np.float32(0.880159), np.float32(0.8999156), np.float32(0.92060035), np.float32(0.9488611), np.float32(0.9512443), np.float32(0.95378774), np.float32(0.9613502), np.float32(0.9694836), np.float32(0.9716912), np.float32(0.97247934), np.float32(0.97217983), np.float32(0.969875), np.float32(0.9672986), np.float32(0.96005505), np.float32(0.9546633), np.float32(0.94064045), np.float32(0.9108114), np.float32(0.8708018), np.float32(0.85906965), np.float32(0.8458265), np.float32(0.826149), np.float32(0.8151671), np.float32(0.81943727), np.float32(0.81092006), np.float32(0.7870213), np.float32(0.7928789), np.float32(0.76473254), np.float32(0.76221544), np.float32(0.7410538), np.float32(0.70077574), np.float32(0.6795138), np.float32(0.6894555), np.float32(0.67666334), np.float32(0.6589274), np.float32(0.62841463), np.float32(0.6071191), np.float32(0.5824285), np.float32(0.53735703), np.float32(0.55538106), np.float32(0.56308156), np.float32(0.59639704), np.float32(0.61738515), np.float32(0.5840108), np.float32(0.625629), np.float32(0.5558206), np.float32(0.46803728), np.float32(0.41494074), np.float32(0.43660468), np.float32(0.2588207), np.float32(0.18533467), np.float32(0.18818071), np.float32(0.13391654), np.float32(0.10482479), np.float32(0.103922606), np.float32(0.10692291), np.float32(0.10110127), np.float32(0.08884743), np.float32(0.099563725), np.float32(0.10042065), np.float32(0.10998529), np.float32(0.10015006), np.float32(0.13419817), np.float32(0.17367081), np.float32(0.24548163), np.float32(0.341141), np.float32(0.29825747), np.float32(0.3239064), np.float32(0.43150192), np.float32(0.44041592), np.float32(0.4454147), np.float32(0.4321646), np.float32(0.4546814), np.float32(0.55786246), np.float32(0.55395424), np.float32(0.6139158), np.float32(0.631076), np.float32(0.6899378), np.float32(0.6990274), np.float32(0.7459895), np.float32(0.79551417), np.float32(0.82814246), np.float32(0.83778524), np.float32(0.8461564), np.float32(0.8647551), np.float32(0.8668342), np.float32(0.82695746), np.float32(0.7944217), np.float32(0.7844214), np.float32(0.76764727), np.float32(0.75162375), np.float32(0.7102128), np.float32(0.63492984), np.float32(0.5634807), np.float32(0.48688892), np.float32(0.37252682), np.float32(0.26905113), np.float32(0.1884801), np.float32(0.17830698), np.float32(0.119712315), np.float32(0.09284481), np.float32(0.072268076), np.float32(0.07837693), np.float32(0.07891573), np.float32(0.08083794), np.float32(0.08528711), np.float32(0.08505332), np.float32(0.089856744), np.float32(0.08395328), np.float32(0.07478266), np.float32(0.07668113), np.float32(0.0723388), np.float32(0.073175155), np.float32(0.07636454), np.float32(0.085195586), np.float32(0.08903142), np.float32(0.09666288), np.float32(0.10952518), np.float32(0.116787374), np.float32(0.124969564), np.float32(0.13436314), np.float32(0.17030516), np.float32(0.18646064), np.float32(0.25190443), np.float32(0.30037078), np.float32(0.34166038), np.float32(0.39988005), np.float32(0.44600242), np.float32(0.48314607), np.float32(0.52455735), np.float32(0.55937904), np.float32(0.5993655), np.float32(0.6381168), np.float32(0.6738927), np.float32(0.72033614), np.float32(0.7659196), np.float32(0.80258876), np.float32(0.8466568), np.float32(0.87715125), np.float32(0.90541273), np.float32(0.92293006), np.float32(0.91554034), np.float32(0.9277694), np.float32(0.93073845), np.float32(0.93545985), np.float32(0.9251631), np.float32(0.92563295), np.float32(0.9218288), np.float32(0.92038673), np.float32(0.90983504), np.float32(0.8901171), np.float32(0.8512092), np.float32(0.81084037), np.float32(0.77519804), np.float32(0.7628831), np.float32(0.7164622), np.float32(0.69165355), np.float32(0.5929704), np.float32(0.544964), np.float32(0.36877567), np.float32(0.30083442), np.float32(0.2454649), np.float32(0.16019373), np.float32(0.14154826), np.float32(0.14256655), np.float32(0.13586524), np.float32(0.1078289), np.float32(0.10128324), np.float32(0.10788061), np.float32(0.11222439), np.float32(0.13036875), np.float32(0.14218327), np.float32(0.1667064), np.float32(0.20948271), np.float32(0.21551532), np.float32(0.22125307), np.float32(0.28931198), np.float32(0.31312433), np.float32(0.39665478), np.float32(0.44426748), np.float32(0.5143041), np.float32(0.5468406), np.float32(0.61704814), np.float32(0.6246667), np.float32(0.689091), np.float32(0.77555245), np.float32(0.83029574), np.float32(0.8858905), np.float32(0.923554), np.float32(0.94793236), np.float32(0.95905757), np.float32(0.96796304), np.float32(0.9697006), np.float32(0.97082955), np.float32(0.97370446), np.float32(0.9746027), np.float32(0.9732381), np.float32(0.96960425), np.float32(0.9664061), np.float32(0.9611684), np.float32(0.9613948), np.float32(0.95123506), np.float32(0.9407702), np.float32(0.9344573), np.float32(0.9127324), np.float32(0.88234013), np.float32(0.8502506), np.float32(0.7961424), np.float32(0.72403204), np.float32(0.60898805), np.float32(0.5371878), np.float32(0.45923194), np.float32(0.41825455), np.float32(0.36738142), np.float32(0.375638), np.float32(0.30638415), np.float32(0.25676766), np.float32(0.18139946), np.float32(0.13533884), np.float32(0.117989525), np.float32(0.085445985), np.float32(0.07549102), np.float32(0.06900399), np.float32(0.06987128), np.float32(0.06219965), np.float32(0.062754355), np.float32(0.0688181), np.float32(0.063671045), np.float32(0.06865931), np.float32(0.06900737), np.float32(0.074894615), np.float32(0.07590673), np.float32(0.07760738), np.float32(0.07716256), np.float32(0.079317175), np.float32(0.076245144), np.float32(0.071585886), np.float32(0.06999585), np.float32(0.069783166), np.float32(0.06771), np.float32(0.06822826), np.float32(0.07284345), np.float32(0.070137165), np.float32(0.070685275), np.float32(0.08039698), np.float32(0.08652795), np.float32(0.08555619), np.float32(0.08132168), np.float32(0.08353701), np.float32(0.07564775), np.float32(0.06546947), np.float32(0.06134317), np.float32(0.05158037), np.float32(0.043902505), np.float32(0.039759196), np.float32(0.03713283), np.float32(0.03678734), np.float32(0.037787907), np.float32(0.04325872), np.float32(0.050085735), np.float32(0.06528451), np.float32(0.08278976), np.float32(0.106194), np.float32(0.14528719), np.float32(0.23443465), np.float32(0.3157771), np.float32(0.36372933), np.float32(0.3969416), np.float32(0.46458757), np.float32(0.5604936), np.float32(0.6407634), np.float32(0.6666926), np.float32(0.7623476), np.float32(0.8217335), np.float32(0.85749793), np.float32(0.8852497), np.float32(0.90320855), np.float32(0.9242002), np.float32(0.925204), np.float32(0.9371934), np.float32(0.94379824), np.float32(0.9403362), np.float32(0.93260205), np.float32(0.9292434), np.float32(0.9078941), np.float32(0.9051091), np.float32(0.8840421), np.float32(0.8679613), np.float32(0.8497179), np.float32(0.7674488), np.float32(0.683755), np.float32(0.5421733), np.float32(0.47865593), np.float32(0.4173124), np.float32(0.370151), np.float32(0.3617074), np.float32(0.2976642), np.float32(0.27824444), np.float32(0.21609506), np.float32(0.16862246), np.float32(0.12041482), np.float32(0.1120422), np.float32(0.102558106), np.float32(0.10047241), np.float32(0.09517337), np.float32(0.08203758), np.float32(0.07205614), np.float32(0.063625574), np.float32(0.05599336), np.float32(0.05959285), np.float32(0.062517755), np.float32(0.05606405), np.float32(0.056849748), np.float32(0.06303825), np.float32(0.06416151), np.float32(0.071750954), np.float32(0.08085008), np.float32(0.08377656), np.float32(0.09282419), np.float32(0.09586373), np.float32(0.08859), np.float32(0.07610107), np.float32(0.06830812), np.float32(0.05875466), np.float32(0.053106476), np.float32(0.046764605), np.float32(0.041998252), np.float32(0.038220357), np.float32(0.039998442), np.float32(0.040454376), np.float32(0.040881075), np.float32(0.041019656), np.float32(0.041199688), np.float32(0.038172558), np.float32(0.038316485), np.float32(0.033763178), np.float32(0.032873556), np.float32(0.03048124), np.float32(0.025253413), np.float32(0.023736427), np.float32(0.022369677), np.float32(0.020402959), np.float32(0.017451182), np.float32(0.018456934), np.float32(0.019536719), np.float32(0.023059275), np.float32(0.027491584), np.float32(0.030610407), np.float32(0.035667684), np.float32(0.044845495), np.float32(0.051258527), np.float32(0.054677773), np.float32(0.05412706), np.float32(0.053130317), np.float32(0.054346375), np.float32(0.050673265), np.float32(0.04933371), np.float32(0.051843286), np.float32(0.052108705), np.float32(0.05269952), np.float32(0.051769), np.float32(0.05719635), np.float32(0.062357157), np.float32(0.063362874), np.float32(0.07142581), np.float32(0.07521875), np.float32(0.08744587), np.float32(0.09256975), np.float32(0.09882209), np.float32(0.09970038), np.float32(0.118603), np.float32(0.103002444), np.float32(0.08582573), np.float32(0.07307541), np.float32(0.065528795), np.float32(0.05517267), np.float32(0.051277135), np.float32(0.052473135), np.float32(0.05016996), np.float32(0.05602588), np.float32(0.06300573), np.float32(0.05723235), np.float32(0.055139508), np.float32(0.0532731), np.float32(0.053969555), np.float32(0.05119513), np.float32(0.047166172), np.float32(0.04510493), np.float32(0.04140928), np.float32(0.04338774), np.float32(0.042684194), np.float32(0.041775655), np.float32(0.048504826), np.float32(0.05166107), np.float32(0.05856071), np.float32(0.06505699), np.float32(0.07114783), np.float32(0.082935825), np.float32(0.10007918), np.float32(0.10602536), np.float32(0.15936965), np.float32(0.16922279), np.float32(0.16024415), np.float32(0.16084881), np.float32(0.15114766), np.float32(0.16818793), np.float32(0.19539827), np.float32(0.20540181), np.float32(0.19663405), np.float32(0.21579528), np.float32(0.235139), np.float32(0.22285064), np.float32(0.2220769), np.float32(0.22398937), np.float32(0.22479463), np.float32(0.21124601), np.float32(0.19804403), np.float32(0.19834417), np.float32(0.19846672), np.float32(0.18841285), np.float32(0.19246648), np.float32(0.19867663), np.float32(0.17862782), np.float32(0.20677216), np.float32(0.19629772), np.float32(0.2022638), np.float32(0.20600496), np.float32(0.21498959), np.float32(0.21210945), np.float32(0.19149101), np.float32(0.20908469), np.float32(0.22902754), np.float32(0.20924553), np.float32(0.20629361), np.float32(0.21247035), np.float32(0.20943724), np.float32(0.20968501), np.float32(0.17868708), np.float32(0.14451203), np.float32(0.11497272), np.float32(0.10664515), np.float32(0.11101331), np.float32(0.10829185), np.float32(0.11161901), np.float32(0.11915783), np.float32(0.12935026), np.float32(0.123560786), np.float32(0.13739593), np.float32(0.12648198), np.float32(0.1124473), np.float32(0.10549066), np.float32(0.07954943), np.float32(0.0765683), np.float32(0.09000467), np.float32(0.089033335), np.float32(0.08158685), np.float32(0.09291789), np.float32(0.11363807), np.float32(0.114176854), np.float32(0.09753729), np.float32(0.11269621), np.float32(0.11093406), np.float32(0.12320235), np.float32(0.12698406), np.float32(0.12593532), np.float32(0.112133965), np.float32(0.107490286), np.float32(0.10677499), np.float32(0.10327666), np.float32(0.09743592), np.float32(0.10188254), np.float32(0.10755825), np.float32(0.115942), np.float32(0.121858716), np.float32(0.118304394), np.float32(0.13052659), np.float32(0.12944023), np.float32(0.12965171), np.float32(0.14290205), np.float32(0.14719598), np.float32(0.14784348), np.float32(0.15722883), np.float32(0.1786069), np.float32(0.17826506), np.float32(0.16666792), np.float32(0.17535388), np.float32(0.1908349), np.float32(0.17420898), np.float32(0.19394375), np.float32(0.21109687), np.float32(0.23445499), np.float32(0.26915428), np.float32(0.26204768), np.float32(0.28085834), np.float32(0.2927116), np.float32(0.3868885), np.float32(0.40278307), np.float32(0.38522896), np.float32(0.4548942), np.float32(0.51580244), np.float32(0.59056723), np.float32(0.66214514), np.float32(0.68016016), np.float32(0.7516413), np.float32(0.7705596), np.float32(0.77846086), np.float32(0.8363561), np.float32(0.84980804), np.float32(0.8626268), np.float32(0.87424684), np.float32(0.8526331), np.float32(0.8803323), np.float32(0.9082572), np.float32(0.9368463), np.float32(0.94964594), np.float32(0.95519114), np.float32(0.9603856), np.float32(0.9682694), np.float32(0.9713353), np.float32(0.97203445), np.float32(0.97807515), np.float32(0.9798078), np.float32(0.97936773), np.float32(0.98164153), np.float32(0.9820895), np.float32(0.9823699), np.float32(0.98332584), np.float32(0.9844328), np.float32(0.98477453), np.float32(0.9851848), np.float32(0.9853129), np.float32(0.9853978), np.float32(0.98540443), np.float32(0.9852327), np.float32(0.98563856), np.float32(0.9856521), np.float32(0.98550165), np.float32(0.9855694), np.float32(0.9852368), np.float32(0.9848529), np.float32(0.9845205), np.float32(0.9841213), np.float32(0.9842105), np.float32(0.98423856), np.float32(0.9838479), np.float32(0.983226), np.float32(0.98332477), np.float32(0.98317486), np.float32(0.9828031), np.float32(0.9828305), np.float32(0.9819796), np.float32(0.9802532), np.float32(0.97868353), np.float32(0.9773711), np.float32(0.9755263), np.float32(0.9722282), np.float32(0.9709589), np.float32(0.9690699), np.float32(0.9666129), np.float32(0.9636147), np.float32(0.964149), np.float32(0.95952487), np.float32(0.9600438), np.float32(0.9616802), np.float32(0.9562893), np.float32(0.95259017), np.float32(0.95079696), np.float32(0.9485327), np.float32(0.94563764), np.float32(0.9443941), np.float32(0.9355476), np.float32(0.932996), np.float32(0.9341758), np.float32(0.92317474), np.float32(0.9318582), np.float32(0.9295763), np.float32(0.9206854), np.float32(0.9138556), np.float32(0.90307426), np.float32(0.90213376), np.float32(0.89273363), np.float32(0.8929191), np.float32(0.90364367), np.float32(0.89009005), np.float32(0.90038484), np.float32(0.9107238), np.float32(0.9062299), np.float32(0.8850499), np.float32(0.8818825), np.float32(0.8830802), np.float32(0.85483277), np.float32(0.85152996), np.float32(0.8244979), np.float32(0.713525), np.float32(0.63574976), np.float32(0.73830384), np.float32(0.77177536)], 'MSGMGDGYVGTAQDAVRIRRLEKQREAERRKIQELKSKSASGNGQPGLLQFGSSTSEILETAFKKETVGLVTREQYVEKRVNIRNKIEEEEKEKLQKLQQEEEELQMQKRRKRKVKGNPRLSFTDDMDDGSDEEDGENESFEQKRFNCGKFGKDPTVETSFLPDSEREAEEQAERERLRKQWIREQEQIKNEPLEITYSYWDGAGHRRVIQVRKGDTIGEFLRAVQQQLAPEFREIRTTSVENLLYVKEDLIIPHQHSFYELIINKARGKSGPLFHFDVHEDVRTIADATIEKDESHAGKVVERHWYEKNKHIFPASRWEALETPGLARCQSEADSVVPEDAEGGDLGIVSEDVPDFGDGSFSPAPGVETVCVFPKNSAKTVVAGEETELLVGMENVGESPVNVIAIKASVHLPFDHHLLVQNLTAQAFNNATVPTSAQATFPYIFAVSKYLQPGTFDLVGTIVYEIDQHPYQNTFYNGTIEVVEAGGFISVESVFLVTLGIALLVLLGLWLHGQFQRISKKTKRAPKVEVGTKTTDSSLDEWLQGTSYTQNASKSKKKK': [np.float32(0.7498708), np.float32(0.7862408), np.float32(0.78139496), np.float32(0.77233523), np.float32(0.7443136), np.float32(0.73877317), np.float32(0.73198044), np.float32(0.702731), np.float32(0.68361115), np.float32(0.6609955), np.float32(0.58245337), np.float32(0.5535575), np.float32(0.51551807), np.float32(0.4778667), np.float32(0.46065518), np.float32(0.4043818), np.float32(0.401346), np.float32(0.40032825), np.float32(0.40628248), np.float32(0.4173727), np.float32(0.3903984), np.float32(0.37966865), np.float32(0.38043126), np.float32(0.37596262), np.float32(0.38251656), np.float32(0.40757376), np.float32(0.42506617), np.float32(0.4190701), np.float32(0.42991373), np.float32(0.46167517), np.float32(0.5330755), np.float32(0.58300734), np.float32(0.62000203), np.float32(0.6476124), np.float32(0.66142863), np.float32(0.65009606), np.float32(0.68307525), np.float32(0.6948802), np.float32(0.7370015), np.float32(0.7372224), np.float32(0.7424607), np.float32(0.73946965), np.float32(0.7061934), np.float32(0.6829664), np.float32(0.69219047), np.float32(0.6827199), np.float32(0.66935337), np.float32(0.69772774), np.float32(0.7177737), np.float32(0.73246986), np.float32(0.683436), np.float32(0.71872526), np.float32(0.70773137), np.float32(0.69265026), np.float32(0.72018903), np.float32(0.68652165), np.float32(0.6903741), np.float32(0.63566387), np.float32(0.63634396), np.float32(0.64926964), np.float32(0.59825796), np.float32(0.5343986), np.float32(0.4999466), np.float32(0.48737258), np.float32(0.45872602), np.float32(0.43352574), np.float32(0.45392767), np.float32(0.50101626), np.float32(0.47255918), np.float32(0.48688817), np.float32(0.5041692), np.float32(0.4715155), np.float32(0.47155607), np.float32(0.4797631), np.float32(0.5557862), np.float32(0.5220185), np.float32(0.5297189), np.float32(0.48468092), np.float32(0.47895923), np.float32(0.48372722), np.float32(0.5274454), np.float32(0.5575548), np.float32(0.5541508), np.float32(0.5682984), np.float32(0.59248006), np.float32(0.58989525), np.float32(0.5760283), np.float32(0.5787592), np.float32(0.6024657), np.float32(0.60312665), np.float32(0.5931302), np.float32(0.6252818), np.float32(0.6422945), np.float32(0.64818966), np.float32(0.64530784), np.float32(0.6449449), np.float32(0.63986164), np.float32(0.6402744), np.float32(0.64467293), np.float32(0.65323454), np.float32(0.664109), np.float32(0.6779643), np.float32(0.7162601), np.float32(0.74358463), np.float32(0.76715), np.float32(0.7935026), np.float32(0.8117899), np.float32(0.8333064), np.float32(0.8435915), np.float32(0.8538814), np.float32(0.8648957), np.float32(0.87751216), np.float32(0.8862745), np.float32(0.8984356), np.float32(0.9086507), np.float32(0.9174591), np.float32(0.92270213), np.float32(0.93195665), np.float32(0.94319654), np.float32(0.9485009), np.float32(0.9540517), np.float32(0.96106064), np.float32(0.9665934), np.float32(0.96989673), np.float32(0.9714153), np.float32(0.9720805), np.float32(0.9729716), np.float32(0.97440684), np.float32(0.97372514), np.float32(0.97429174), np.float32(0.9739551), np.float32(0.97399306), np.float32(0.97397083), np.float32(0.97271156), np.float32(0.9732083), np.float32(0.97270703), np.float32(0.97326547), np.float32(0.97374254), np.float32(0.9755677), np.float32(0.9756374), np.float32(0.97494465), np.float32(0.9759787), np.float32(0.9751608), np.float32(0.973883), np.float32(0.97413594), np.float32(0.9742623), np.float32(0.9726908), np.float32(0.9731665), np.float32(0.9733603), np.float32(0.9710835), np.float32(0.96894586), np.float32(0.96598136), np.float32(0.96380657), np.float32(0.9567406), np.float32(0.9522328), np.float32(0.94687897), np.float32(0.94523007), np.float32(0.94027364), np.float32(0.92650276), np.float32(0.9083036), np.float32(0.90216327), np.float32(0.8804037), np.float32(0.85305834), np.float32(0.8038705), np.float32(0.7638043), np.float32(0.706715), np.float32(0.6268296), np.float32(0.57057905), np.float32(0.55813473), np.float32(0.52121925), np.float32(0.47153005), np.float32(0.42259538), np.float32(0.4150858), np.float32(0.3739351), np.float32(0.37174627), np.float32(0.39081872), np.float32(0.3805503), np.float32(0.3751348), np.float32(0.37716737), np.float32(0.39029923), np.float32(0.37584057), np.float32(0.37061772), np.float32(0.33554792), np.float32(0.34272084), np.float32(0.3391102), np.float32(0.30190125), np.float32(0.23610422), np.float32(0.23384334), np.float32(0.23098703), np.float32(0.22921704), np.float32(0.23267728), np.float32(0.23098692), np.float32(0.22138456), np.float32(0.22197889), np.float32(0.21296297), np.float32(0.2229182), np.float32(0.21882355), np.float32(0.2077038), np.float32(0.19142272), np.float32(0.1893079), np.float32(0.1420036), np.float32(0.13975881), np.float32(0.12278269), np.float32(0.12799391), np.float32(0.13001744), np.float32(0.13058716), np.float32(0.113514036), np.float32(0.11172976), np.float32(0.116181165), np.float32(0.10230801), np.float32(0.09565762), np.float32(0.10849498), np.float32(0.11016779), np.float32(0.09880738), np.float32(0.0960306), np.float32(0.102374755), np.float32(0.09313641), np.float32(0.09056147), np.float32(0.09233064), np.float32(0.0922606), np.float32(0.09440597), np.float32(0.09358806), np.float32(0.10939781), np.float32(0.1170489), np.float32(0.11495215), np.float32(0.11533873), np.float32(0.11298007), np.float32(0.11549305), np.float32(0.10515305), np.float32(0.10089257), np.float32(0.111067556), np.float32(0.10900342), np.float32(0.094654284), np.float32(0.09070917), np.float32(0.097313486), np.float32(0.085570306), np.float32(0.084312096), np.float32(0.09638645), np.float32(0.09583817), np.float32(0.0820257), np.float32(0.078942195), np.float32(0.077081524), np.float32(0.07790129), np.float32(0.07431537), np.float32(0.067279), np.float32(0.073135935), np.float32(0.06900891), np.float32(0.05350845), np.float32(0.053302675), np.float32(0.05035597), np.float32(0.04378201), np.float32(0.037276536), np.float32(0.034196205), np.float32(0.040282022), np.float32(0.03911974), np.float32(0.03921809), np.float32(0.0439263), np.float32(0.048921436), np.float32(0.055941448), np.float32(0.062107604), np.float32(0.0620742), np.float32(0.059503976), np.float32(0.058464937), np.float32(0.06265857), np.float32(0.06357164), np.float32(0.063507274), np.float32(0.062325016), np.float32(0.05951688), np.float32(0.058634046), np.float32(0.06207714), np.float32(0.06804231), np.float32(0.068641506), np.float32(0.0729873), np.float32(0.075233296), np.float32(0.072421655), np.float32(0.07914484), np.float32(0.08731787), np.float32(0.08656452), np.float32(0.08594562), np.float32(0.081233256), np.float32(0.08041756), np.float32(0.083480164), np.float32(0.079608195), np.float32(0.085234486), np.float32(0.092783764), np.float32(0.10302623), np.float32(0.113774), np.float32(0.12613316), np.float32(0.14605561), np.float32(0.16157219), np.float32(0.15848495), np.float32(0.17740384), np.float32(0.16511054), np.float32(0.145749), np.float32(0.12329841), np.float32(0.13147953), np.float32(0.1388897), np.float32(0.16136354), np.float32(0.17599623), np.float32(0.2262193), np.float32(0.2267099), np.float32(0.23391129), np.float32(0.21185009), np.float32(0.21490197), np.float32(0.16074161), np.float32(0.14733873), np.float32(0.14063773), np.float32(0.11556458), np.float32(0.11636043), np.float32(0.119748905), np.float32(0.12735689), np.float32(0.14106259), np.float32(0.12583698), np.float32(0.13914698), np.float32(0.1662882), np.float32(0.15415578), np.float32(0.16699606), np.float32(0.19799209), np.float32(0.19147432), np.float32(0.23428327), np.float32(0.17384805), np.float32(0.20914549), np.float32(0.19868346), np.float32(0.20372842), np.float32(0.2124661), np.float32(0.23907211), np.float32(0.2793934), np.float32(0.31232974), np.float32(0.37763032), np.float32(0.43100655), np.float32(0.5063093), np.float32(0.54886395), np.float32(0.60000634), np.float32(0.62976575), np.float32(0.709987), np.float32(0.73945683), np.float32(0.79860216), np.float32(0.8593664), np.float32(0.88768715), np.float32(0.91961867), np.float32(0.923509), np.float32(0.93385506), np.float32(0.931729), np.float32(0.9319489), np.float32(0.9322977), np.float32(0.9218003), np.float32(0.9180669), np.float32(0.90099657), np.float32(0.8963663), np.float32(0.8846917), np.float32(0.8599608), np.float32(0.8475123), np.float32(0.90562904), np.float32(0.7544239), np.float32(0.49501166), np.float32(0.370656), np.float32(0.24108374), np.float32(0.24384417), np.float32(0.23682557), np.float32(0.22773196), np.float32(0.183288), np.float32(0.20162724), np.float32(0.1567605), np.float32(0.14233343), np.float32(0.15100335), np.float32(0.14811084), np.float32(0.16567707), np.float32(0.16050419), np.float32(0.19263737), np.float32(0.19846846), np.float32(0.17010313), np.float32(0.13821483), np.float32(0.13418959), np.float32(0.13105959), np.float32(0.13463269), np.float32(0.13722935), np.float32(0.12479963), np.float32(0.1278136), np.float32(0.11199259), np.float32(0.09527016), np.float32(0.0872565), np.float32(0.07877858), np.float32(0.082899846), np.float32(0.08517791), np.float32(0.11069468), np.float32(0.1269847), np.float32(0.15422505), np.float32(0.15139759), np.float32(0.1475381), np.float32(0.123988785), np.float32(0.1147657), np.float32(0.100936286), np.float32(0.08023348), np.float32(0.0853843), np.float32(0.081138946), np.float32(0.07582282), np.float32(0.07973996), np.float32(0.06927265), np.float32(0.060652785), np.float32(0.049919814), np.float32(0.053118803), np.float32(0.047266115), np.float32(0.05477691), np.float32(0.056345493), np.float32(0.06297873), np.float32(0.05849755), np.float32(0.06478561), np.float32(0.058621205), np.float32(0.049380228), np.float32(0.047546502), np.float32(0.04369408), np.float32(0.039720595), np.float32(0.038114678), np.float32(0.03776507), np.float32(0.040891152), np.float32(0.043132108), np.float32(0.048116304), np.float32(0.050766084), np.float32(0.060682256), np.float32(0.07803714), np.float32(0.08485993), np.float32(0.08910601), np.float32(0.08238483), np.float32(0.08367755), np.float32(0.084567584), np.float32(0.089949735), np.float32(0.08264995), np.float32(0.09279051), np.float32(0.09385086), np.float32(0.096135505), np.float32(0.08974489), np.float32(0.091415204), np.float32(0.08233787), np.float32(0.07790192), np.float32(0.07353837), np.float32(0.06674381), np.float32(0.066596486), np.float32(0.06271486), np.float32(0.06276618), np.float32(0.063701466), np.float32(0.06295057), np.float32(0.0687454), np.float32(0.068947956), np.float32(0.068539485), np.float32(0.07360367), np.float32(0.06790772), np.float32(0.06949563), np.float32(0.062651366), np.float32(0.05650526), np.float32(0.0559875), np.float32(0.053989206), np.float32(0.046874784), np.float32(0.045821942), np.float32(0.04208312), np.float32(0.04672158), np.float32(0.041797373), np.float32(0.042916246), np.float32(0.043859202), np.float32(0.047201995), np.float32(0.054123506), np.float32(0.060853943), np.float32(0.07232307), np.float32(0.07541141), np.float32(0.07458116), np.float32(0.079555735), np.float32(0.07513734), np.float32(0.06858556), np.float32(0.06616098), np.float32(0.06872176), np.float32(0.067087606), np.float32(0.07494807), np.float32(0.072896115), np.float32(0.078699306), np.float32(0.086693645), np.float32(0.0903993), np.float32(0.09098735), np.float32(0.094725735), np.float32(0.11063775), np.float32(0.12431476), np.float32(0.14040081), np.float32(0.14082173), np.float32(0.14909989), np.float32(0.13116632), np.float32(0.14713219), np.float32(0.14956352), np.float32(0.19627108), np.float32(0.24384417), np.float32(0.26275316), np.float32(0.2624931), np.float32(0.28241956), np.float32(0.28695664), np.float32(0.28225115), np.float32(0.28610232), np.float32(0.33994338), np.float32(0.33414274), np.float32(0.35019803), np.float32(0.33859754), np.float32(0.3320155), np.float32(0.32643193), np.float32(0.33118924), np.float32(0.28415546), np.float32(0.29308704), np.float32(0.3520136), np.float32(0.3315798), np.float32(0.34981978), np.float32(0.38729525), np.float32(0.44316396), np.float32(0.47622353), np.float32(0.37907785), np.float32(0.32682216), np.float32(0.38558903), np.float32(0.37997776), np.float32(0.46603793), np.float32(0.68109035), np.float32(0.70561975), np.float32(0.73229986), np.float32(0.7582741), np.float32(0.78388584), np.float32(0.802509), np.float32(0.82668275), np.float32(0.8359961), np.float32(0.84818774), np.float32(0.8906389), np.float32(0.87245595), np.float32(0.887047), np.float32(0.9012954), np.float32(0.91240275), np.float32(0.91369927), np.float32(0.93200314), np.float32(0.9315859), np.float32(0.9358938), np.float32(0.9451944), np.float32(0.9490695), np.float32(0.94249266), np.float32(0.9332826), np.float32(0.9301074), np.float32(0.9203825), np.float32(0.9102141), np.float32(0.9087809), np.float32(0.92307395), np.float32(0.91773), np.float32(0.91866064), np.float32(0.9225984), np.float32(0.9332664), np.float32(0.9398728), np.float32(0.95149356), np.float32(0.94786775), np.float32(0.95572037), np.float32(0.94956636), np.float32(0.9521144), np.float32(0.95675415), np.float32(0.9596564), np.float32(0.9612051), np.float32(0.9630431), np.float32(0.96270674), np.float32(0.96592194), np.float32(0.9639599), np.float32(0.9604596), np.float32(0.9572813), np.float32(0.95928895)], 'MAIASFDICIPQIASERTRICAKPLTMSTAAAAAAAQSWCFATVTPRSRATVVASLASPSPSSSSSSSNSSNLPAPFRPRLIRNTPVFAAPVAPAAMSGCLCLPRYKKAPNGTPSPPPPPAAAEAEAAAAAATKPSIDSSSSPSLLTNNHPPPSKMDAAVDRLKDGFAKFKTEFYDKKPELFEPLKAGQAPKYMVFSCADSRVCPSVTMGLEPGEAFTVRNIANMVPAYCKIKHAGVGSAIEYAVCALKVELIVVIGHSRCGGIKALLSLKDGAPDSFHFVEDWVRTGFPAKKKVQTEHASLPFDDQCAILEKEAVNQSLENLKTYPFVKEGIANGTLKLVGGHYDFCALLLRLSPIVFVRVATRGDASKMGACCCCFPVYKPARENPMRSTRESLIQHKPRPTTPYHPPAPPFITYTDKGMNAVERFKTGFENFRNTIYDKRPELFERLKTGQSPKYMVFSCADSRVCPTLTFGLQPGEAFTVRNIAGMVPAYDKRGQCSIGSAIEYAVVVLKVECIIVIGHSCCGGIKELLSLKEDRPNTFHFVDDWVKIGLAAKKKVERENMLLPFDDQCTVLEKEAVNVSLRNLQSYPFVKERLQKGTLKLLGARYDFVYGSFEIRTKTFQVEVKLTPGAREQNLERKLEWKGTLSSTYIHTVSRKLDLRHRHAGMGSVTTSIHAVPGLEILFARHPDFRPAVSWLAILSNIVSLSSSLAHPRSPRTPSLDSIPLRQHWPQA': [np.float32(0.9019521), np.float32(0.90040326), np.float32(0.92801), np.float32(0.923776), np.float32(0.92705905), np.float32(0.9065546), np.float32(0.87641925), np.float32(0.8753225), np.float32(0.84546393), np.float32(0.80072856), np.float32(0.7915455), np.float32(0.8065043), np.float32(0.8174445), np.float32(0.83365834), np.float32(0.8311173), np.float32(0.8030691), np.float32(0.80441386), np.float32(0.76068604), np.float32(0.7527621), np.float32(0.7682604), np.float32(0.7750073), np.float32(0.82405716), np.float32(0.8730692), np.float32(0.8918659), np.float32(0.8845388), np.float32(0.9004763), np.float32(0.91155535), np.float32(0.9120874), np.float32(0.90658563), np.float32(0.8837708), np.float32(0.88757473), np.float32(0.89421284), np.float32(0.89207655), np.float32(0.9022259), np.float32(0.9131891), np.float32(0.93441004), np.float32(0.9511739), np.float32(0.9570004), np.float32(0.95664376), np.float32(0.9584252), np.float32(0.96247214), np.float32(0.9658701), np.float32(0.96522987), np.float32(0.9667839), np.float32(0.9690778), np.float32(0.96897596), np.float32(0.970337), np.float32(0.9692442), np.float32(0.9726757), np.float32(0.9750192), np.float32(0.9760853), np.float32(0.9761462), np.float32(0.97645015), np.float32(0.9749566), np.float32(0.97620004), np.float32(0.97590363), np.float32(0.9757554), np.float32(0.97716695), np.float32(0.9776038), np.float32(0.975295), np.float32(0.9763481), np.float32(0.97652787), np.float32(0.97764826), np.float32(0.97802895), np.float32(0.97750163), np.float32(0.9784604), np.float32(0.97965884), np.float32(0.9793131), np.float32(0.9786233), np.float32(0.9780978), np.float32(0.97795016), np.float32(0.97618484), np.float32(0.9764391), np.float32(0.9760241), np.float32(0.97486746), np.float32(0.97382945), np.float32(0.97362334), np.float32(0.9738191), np.float32(0.9747697), np.float32(0.9756296), np.float32(0.97668606), np.float32(0.97692937), np.float32(0.9777099), np.float32(0.97908473), np.float32(0.9801144), np.float32(0.9794062), np.float32(0.9787194), np.float32(0.97884685), np.float32(0.9795505), np.float32(0.9793713), np.float32(0.9786719), np.float32(0.9779936), np.float32(0.97548157), np.float32(0.97412974), np.float32(0.975737), np.float32(0.9751696), np.float32(0.9756658), np.float32(0.97455454), np.float32(0.9714064), np.float32(0.96995205), np.float32(0.9646649), np.float32(0.96591884), np.float32(0.9692732), np.float32(0.9729529), np.float32(0.9731784), np.float32(0.9740095), np.float32(0.97645026), np.float32(0.9788616), np.float32(0.9797615), np.float32(0.98006964), np.float32(0.9806491), np.float32(0.98117954), np.float32(0.98327255), np.float32(0.98203987), np.float32(0.9826314), np.float32(0.9823996), np.float32(0.9826947), np.float32(0.9819369), np.float32(0.9804073), np.float32(0.980053), np.float32(0.9784208), np.float32(0.979026), np.float32(0.97860754), np.float32(0.97912747), np.float32(0.9785623), np.float32(0.97840196), np.float32(0.9773737), np.float32(0.9765486), np.float32(0.9776903), np.float32(0.97753644), np.float32(0.97605145), np.float32(0.97621983), np.float32(0.97679615), np.float32(0.97649366), np.float32(0.9761096), np.float32(0.97616446), np.float32(0.9751135), np.float32(0.9756714), np.float32(0.9745111), np.float32(0.9739707), np.float32(0.97383684), np.float32(0.974269), np.float32(0.97296923), np.float32(0.97032464), np.float32(0.9643609), np.float32(0.9586391), np.float32(0.9540755), np.float32(0.949164), np.float32(0.9362216), np.float32(0.9194852), np.float32(0.90785486), np.float32(0.8810295), np.float32(0.8617879), np.float32(0.8286557), np.float32(0.7865966), np.float32(0.7009233), np.float32(0.6613087), np.float32(0.6137767), np.float32(0.546807), np.float32(0.50860393), np.float32(0.4595968), np.float32(0.40380746), np.float32(0.34542757), np.float32(0.31397372), np.float32(0.30994898), np.float32(0.3100469), np.float32(0.29921997), np.float32(0.29039285), np.float32(0.28585756), np.float32(0.25931114), np.float32(0.24524863), np.float32(0.2544716), np.float32(0.2669997), np.float32(0.261999), np.float32(0.25080597), np.float32(0.29458773), np.float32(0.30290768), np.float32(0.30921414), np.float32(0.3259912), np.float32(0.3482252), np.float32(0.36205316), np.float32(0.29135868), np.float32(0.29309762), np.float32(0.2533956), np.float32(0.25568038), np.float32(0.22978972), np.float32(0.21203987), np.float32(0.20291793), np.float32(0.19104129), np.float32(0.17790137), np.float32(0.1673801), np.float32(0.15041316), np.float32(0.12348247), np.float32(0.12276323), np.float32(0.12690157), np.float32(0.09632763), np.float32(0.07851093), np.float32(0.08356452), np.float32(0.07432785), np.float32(0.08025881), np.float32(0.07133118), np.float32(0.069043644), np.float32(0.064653225), np.float32(0.065263785), np.float32(0.061776686), np.float32(0.065599605), np.float32(0.06726759), np.float32(0.06672551), np.float32(0.077816434), np.float32(0.083246894), np.float32(0.084951945), np.float32(0.09346769), np.float32(0.10019038), np.float32(0.0817651), np.float32(0.07362222), np.float32(0.07977319), np.float32(0.0880135), np.float32(0.080242984), np.float32(0.066390716), np.float32(0.079688504), np.float32(0.06407897), np.float32(0.07369638), np.float32(0.07974589), np.float32(0.0937022), np.float32(0.082278855), np.float32(0.07272113), np.float32(0.07504412), np.float32(0.07254536), np.float32(0.0669116), np.float32(0.059442256), np.float32(0.05820435), np.float32(0.05750922), np.float32(0.048142932), np.float32(0.043684985), np.float32(0.045288786), np.float32(0.04608564), np.float32(0.039906554), np.float32(0.044132825), np.float32(0.042544357), np.float32(0.03867167), np.float32(0.034089677), np.float32(0.032519326), np.float32(0.03126156), np.float32(0.025351651), np.float32(0.023531592), np.float32(0.02154872), np.float32(0.020182787), np.float32(0.019030273), np.float32(0.020280136), np.float32(0.02135255), np.float32(0.021325344), np.float32(0.020105885), np.float32(0.020045232), np.float32(0.022691496), np.float32(0.021103958), np.float32(0.02081926), np.float32(0.022099601), np.float32(0.02286723), np.float32(0.02146734), np.float32(0.021353755), np.float32(0.025525913), np.float32(0.024836397), np.float32(0.026727654), np.float32(0.029529689), np.float32(0.037923258), np.float32(0.046466786), np.float32(0.048536483), np.float32(0.05652325), np.float32(0.061407484), np.float32(0.06270759), np.float32(0.061527237), np.float32(0.062361028), np.float32(0.05842761), np.float32(0.055106763), np.float32(0.058240335), np.float32(0.06692738), np.float32(0.07632595), np.float32(0.06877596), np.float32(0.078594804), np.float32(0.08530206), np.float32(0.099584915), np.float32(0.108097985), np.float32(0.12443463), np.float32(0.11923907), np.float32(0.12447043), np.float32(0.12837651), np.float32(0.14357582), np.float32(0.14916924), np.float32(0.15316246), np.float32(0.16218562), np.float32(0.16849415), np.float32(0.1621211), np.float32(0.16260372), np.float32(0.18789424), np.float32(0.18692228), np.float32(0.18162546), np.float32(0.189445), np.float32(0.19670464), np.float32(0.18813163), np.float32(0.20199725), np.float32(0.1955664), np.float32(0.21759434), np.float32(0.19284935), np.float32(0.18129618), np.float32(0.16259223), np.float32(0.14743881), np.float32(0.14259489), np.float32(0.13747044), np.float32(0.12416266), np.float32(0.13262893), np.float32(0.1303541), np.float32(0.11798848), np.float32(0.12816618), np.float32(0.12420861), np.float32(0.1181184), np.float32(0.1173701), np.float32(0.11511083), np.float32(0.10403861), np.float32(0.10410054), np.float32(0.1120879), np.float32(0.12499125), np.float32(0.11645529), np.float32(0.12633397), np.float32(0.15656509), np.float32(0.15681654), np.float32(0.15238501), np.float32(0.1645438), np.float32(0.20172453), np.float32(0.17675304), np.float32(0.16189039), np.float32(0.14440094), np.float32(0.1499659), np.float32(0.14575273), np.float32(0.11622215), np.float32(0.110772125), np.float32(0.117230274), np.float32(0.08634607), np.float32(0.07838877), np.float32(0.080447), np.float32(0.069003515), np.float32(0.065272786), np.float32(0.07061149), np.float32(0.06564285), np.float32(0.057648726), np.float32(0.05037093), np.float32(0.05510093), np.float32(0.05372161), np.float32(0.04535872), np.float32(0.049908545), np.float32(0.045227822), np.float32(0.043468095), np.float32(0.040075496), np.float32(0.043746192), np.float32(0.055703703), np.float32(0.082730785), np.float32(0.13416322), np.float32(0.18775938), np.float32(0.18835196), np.float32(0.24562314), np.float32(0.29213235), np.float32(0.25167337), np.float32(0.26544076), np.float32(0.25194559), np.float32(0.23941523), np.float32(0.23241246), np.float32(0.20553887), np.float32(0.17894657), np.float32(0.16090217), np.float32(0.15221539), np.float32(0.144717), np.float32(0.17475763), np.float32(0.19749568), np.float32(0.20879719), np.float32(0.2608042), np.float32(0.3027787), np.float32(0.36108276), np.float32(0.39465812), np.float32(0.40956092), np.float32(0.47988343), np.float32(0.560196), np.float32(0.66387427), np.float32(0.7234152), np.float32(0.83410215), np.float32(0.85384214), np.float32(0.8170174), np.float32(0.83494073), np.float32(0.82875186), np.float32(0.8092514), np.float32(0.7759187), np.float32(0.7017772), np.float32(0.73905486), np.float32(0.7912322), np.float32(0.82544637), np.float32(0.8273079), np.float32(0.8383323), np.float32(0.8777643), np.float32(0.88614684), np.float32(0.8791704), np.float32(0.87835026), np.float32(0.8605486), np.float32(0.85127175), np.float32(0.83492696), np.float32(0.81841546), np.float32(0.83294374), np.float32(0.8344195), np.float32(0.7890173), np.float32(0.7349136), np.float32(0.75389326), np.float32(0.74161243), np.float32(0.73145777), np.float32(0.7312926), np.float32(0.7264868), np.float32(0.60230345), np.float32(0.4774649), np.float32(0.44300276), np.float32(0.38472456), np.float32(0.3431909), np.float32(0.37293968), np.float32(0.345107), np.float32(0.33484238), np.float32(0.3037813), np.float32(0.26722613), np.float32(0.21804386), np.float32(0.1869586), np.float32(0.19686586), np.float32(0.17269811), np.float32(0.13541682), np.float32(0.13303319), np.float32(0.11682353), np.float32(0.10720824), np.float32(0.11615918), np.float32(0.10099297), np.float32(0.10107775), np.float32(0.10040921), np.float32(0.098563254), np.float32(0.09517189), np.float32(0.095421776), np.float32(0.099710815), np.float32(0.09359383), np.float32(0.096451625), np.float32(0.10920051), np.float32(0.11450281), np.float32(0.12856174), np.float32(0.124854006), np.float32(0.14103746), np.float32(0.12731439), np.float32(0.109865785), np.float32(0.11163196), np.float32(0.103357196), np.float32(0.090256676), np.float32(0.08426924), np.float32(0.08131053), np.float32(0.07443254), np.float32(0.071589455), np.float32(0.06661566), np.float32(0.07084339), np.float32(0.06268974), np.float32(0.05174258), np.float32(0.055589832), np.float32(0.058940705), np.float32(0.053212237), np.float32(0.05408702), np.float32(0.061964065), np.float32(0.052199546), np.float32(0.04652211), np.float32(0.03423142), np.float32(0.03781209), np.float32(0.03459729), np.float32(0.031814903), np.float32(0.026677424), np.float32(0.030742297), np.float32(0.032731682), np.float32(0.03416443), np.float32(0.042570394), np.float32(0.0525628), np.float32(0.060700852), np.float32(0.051762376), np.float32(0.06567441), np.float32(0.06596719), np.float32(0.056000188), np.float32(0.057550192), np.float32(0.07008982), np.float32(0.066627674), np.float32(0.06883407), np.float32(0.09606226), np.float32(0.10183688), np.float32(0.11356007), np.float32(0.12491701), np.float32(0.13140245), np.float32(0.11738161), np.float32(0.108152755), np.float32(0.10933867), np.float32(0.09965057), np.float32(0.08940538), np.float32(0.08532533), np.float32(0.093601055), np.float32(0.09690289), np.float32(0.08197292), np.float32(0.07879547), np.float32(0.08176865), np.float32(0.083923556), np.float32(0.06833274), np.float32(0.07999356), np.float32(0.0776427), np.float32(0.06896818), np.float32(0.056900967), np.float32(0.052700974), np.float32(0.04303799), np.float32(0.02946301), np.float32(0.022378188), np.float32(0.020208418), np.float32(0.020315588), np.float32(0.019467125), np.float32(0.019414822), np.float32(0.020812204), np.float32(0.022271072), np.float32(0.02091236), np.float32(0.02183019), np.float32(0.02411013), np.float32(0.022527479), np.float32(0.020319417), np.float32(0.021685515), np.float32(0.024739942), np.float32(0.024639586), np.float32(0.025431467), np.float32(0.031650845), np.float32(0.03883857), np.float32(0.048991658), np.float32(0.049259484), np.float32(0.0632121), np.float32(0.06904602), np.float32(0.075339474), np.float32(0.08392488), np.float32(0.082327515), np.float32(0.08014788), np.float32(0.07753909), np.float32(0.07730745), np.float32(0.07336206), np.float32(0.06906144), np.float32(0.07241859), np.float32(0.07419386), np.float32(0.07631116), np.float32(0.069847584), np.float32(0.07275788), np.float32(0.07351235), np.float32(0.078604214), np.float32(0.084774226), np.float32(0.08872249), np.float32(0.07799405), np.float32(0.079394184), np.float32(0.079305984), np.float32(0.08247999), np.float32(0.08705265), np.float32(0.08721889), np.float32(0.09412648), np.float32(0.087129384), np.float32(0.08589038), np.float32(0.093000874), np.float32(0.115358435), np.float32(0.123235226), np.float32(0.13469781), np.float32(0.13749893), np.float32(0.15171415), np.float32(0.15105036), np.float32(0.15531448), np.float32(0.16314647), np.float32(0.17624842), np.float32(0.17670663), np.float32(0.17580046), np.float32(0.17522933), np.float32(0.16907951), np.float32(0.15454029), np.float32(0.14528954), np.float32(0.12797661), np.float32(0.12184429), np.float32(0.10744573), np.float32(0.09774693), np.float32(0.10773616), np.float32(0.10600257), np.float32(0.10690461), np.float32(0.11364283), np.float32(0.121041924), np.float32(0.10313691), np.float32(0.097929515), np.float32(0.10357225), np.float32(0.11372944), np.float32(0.10319835), np.float32(0.1113855), np.float32(0.13408348), np.float32(0.13020645), np.float32(0.11908812), np.float32(0.1034214), np.float32(0.11437812), np.float32(0.11132152), np.float32(0.101974465), np.float32(0.108482316), np.float32(0.10872393), np.float32(0.11818056), np.float32(0.102606654), np.float32(0.09467717), np.float32(0.09331791), np.float32(0.08054819), np.float32(0.07675471), np.float32(0.080164485), np.float32(0.06831295), np.float32(0.0681302), np.float32(0.0757357), np.float32(0.069460146), np.float32(0.06684642), np.float32(0.06621699), np.float32(0.07668714), np.float32(0.07072279), np.float32(0.061281115), np.float32(0.062135473), np.float32(0.060579352), np.float32(0.06580954), np.float32(0.06102196), np.float32(0.06833243), np.float32(0.069044866), np.float32(0.07548828), np.float32(0.08526793), np.float32(0.092599176), np.float32(0.09850281), np.float32(0.111552075), np.float32(0.13015985), np.float32(0.14205636), np.float32(0.15920037), np.float32(0.15988252), np.float32(0.17146057), np.float32(0.18843582), np.float32(0.18813658), np.float32(0.20111898), np.float32(0.20765279), np.float32(0.20023797), np.float32(0.18705174), np.float32(0.17787899), np.float32(0.20475909), np.float32(0.19767652), np.float32(0.20880403), np.float32(0.21240371), np.float32(0.21487468), np.float32(0.19786672), np.float32(0.21208729), np.float32(0.21054952), np.float32(0.18175024), np.float32(0.14974739), np.float32(0.15690705), np.float32(0.14573012), np.float32(0.16212253), np.float32(0.15656105), np.float32(0.1548017), np.float32(0.1652577), np.float32(0.1781546), np.float32(0.16631629), np.float32(0.16212285), np.float32(0.17860375), np.float32(0.18085857), np.float32(0.18138355), np.float32(0.17542066), np.float32(0.17272243), np.float32(0.1758113), np.float32(0.18032892), np.float32(0.21277282), np.float32(0.22415528), np.float32(0.24430068), np.float32(0.27279812), np.float32(0.31232658), np.float32(0.32341298), np.float32(0.32349843), np.float32(0.291332), np.float32(0.33050328), np.float32(0.28824782), np.float32(0.26754838), np.float32(0.25587288), np.float32(0.27938688), np.float32(0.288762), np.float32(0.345179), np.float32(0.40201426), np.float32(0.44506103), np.float32(0.4243082), np.float32(0.44778687), np.float32(0.34207052), np.float32(0.3474253), np.float32(0.36608475), np.float32(0.23322591), np.float32(0.18970676), np.float32(0.16753551), np.float32(0.15367478), np.float32(0.16872603), np.float32(0.15788226), np.float32(0.13474779), np.float32(0.11956648), np.float32(0.12718064), np.float32(0.13474256), np.float32(0.11747332), np.float32(0.14536156), np.float32(0.13641335), np.float32(0.21808572), np.float32(0.22963247), np.float32(0.27493262), np.float32(0.22190724), np.float32(0.28380397), np.float32(0.29056618), np.float32(0.30439484), np.float32(0.3504649), np.float32(0.3813543), np.float32(0.40787688), np.float32(0.49801055), np.float32(0.5477665), np.float32(0.56763965), np.float32(0.5938386), np.float32(0.65273565), np.float32(0.72849625), np.float32(0.79182774), np.float32(0.80107147), np.float32(0.8435017), np.float32(0.87274367), np.float32(0.89190495), np.float32(0.9133222), np.float32(0.9226637), np.float32(0.906032), np.float32(0.91756696), np.float32(0.92999214), np.float32(0.9428711), np.float32(0.9493486), np.float32(0.9522356), np.float32(0.9499667), np.float32(0.9546233), np.float32(0.96372616), np.float32(0.9618657), np.float32(0.9606109), np.float32(0.9607511), np.float32(0.9541831), np.float32(0.9643471), np.float32(0.95582503), np.float32(0.0025802844)], 'MGEPQYLTYPTLSLAQNANKKTALEVLQHDIREHKMAPLYAYLAHPLTGKLNQAGEGNAALSPIISRANTNSSAAPPIATLRRTSSINAPSIVGVLGGKTDTTVELPWDEALYEELCKDNEKELAEIQKGEDDAVEQAGETEIQSARGKRAEFYARVGDKDKALEEFEKLLDKTGILGTKIDIVLAIIRVGLFFDDKLLVKKNVERAQQLVESGGDWDRRNRLKAYQGLHLLTIRAHNLAAPLLLDSLSTFTSTELCSYSSLVVYATLAGSVSLPRRDFKSKVVDAPEVRAVFGSESDSERLSALGGAASAGASADDDTMNIDSSATPKPTAVNLTTLASGSASAEAQAKAEPKVDFRPLANMIQSLYNGNYTSFFASLAAVEQNFLATDRYLYEHKSWFVREMRLRAYAQLLQSYKVVGLESMANSFGVSVNWLDKDLAPFIASQRLPCTIDRVRGIIETQRADDKNRQYNDVVKQGDQLITKLQKYGQVVRLRGSERG': [np.float32(0.93264675), np.float32(0.9110257), np.float32(0.83430094), np.float32(0.8337103), np.float32(0.7404448), np.float32(0.63608956), np.float32(0.5964942), np.float32(0.5831039), np.float32(0.5305795), np.float32(0.53849006), np.float32(0.51483434), np.float32(0.42218935), np.float32(0.3649841), np.float32(0.38263264), np.float32(0.36474463), np.float32(0.30248293), np.float32(0.27328983), np.float32(0.26612356), np.float32(0.25967297), np.float32(0.24444473), np.float32(0.27541864), np.float32(0.29792613), np.float32(0.28591886), np.float32(0.27203542), np.float32(0.2635048), np.float32(0.2590526), np.float32(0.24686113), np.float32(0.2405382), np.float32(0.21807377), np.float32(0.2111773), np.float32(0.2114231), np.float32(0.20237862), np.float32(0.20593368), np.float32(0.20755929), np.float32(0.23160999), np.float32(0.24169102), np.float32(0.25453648), np.float32(0.27036622), np.float32(0.29989722), np.float32(0.33524072), np.float32(0.36183578), np.float32(0.44938284), np.float32(0.5053493), np.float32(0.57332116), np.float32(0.58595175), np.float32(0.5990506), np.float32(0.6290383), np.float32(0.6771831), np.float32(0.7119038), np.float32(0.7489414), np.float32(0.7588517), np.float32(0.7713736), np.float32(0.79625225), np.float32(0.7592534), np.float32(0.8010278), np.float32(0.8373809), np.float32(0.8166007), np.float32(0.83832765), np.float32(0.8673246), np.float32(0.8894412), np.float32(0.89632595), np.float32(0.91554713), np.float32(0.9218466), np.float32(0.9266483), np.float32(0.9300044), np.float32(0.92945176), np.float32(0.94164556), np.float32(0.9408817), np.float32(0.9348788), np.float32(0.93434197), np.float32(0.93744665), np.float32(0.93295157), np.float32(0.9392681), np.float32(0.9406666), np.float32(0.9451866), np.float32(0.9476436), np.float32(0.9499364), np.float32(0.94427335), np.float32(0.9412373), np.float32(0.9107913), np.float32(0.89066947), np.float32(0.80286777), np.float32(0.7770899), np.float32(0.7418459), np.float32(0.7285452), np.float32(0.74188966), np.float32(0.79067224), np.float32(0.77875096), np.float32(0.82322365), np.float32(0.8468301), np.float32(0.86585104), np.float32(0.8916345), np.float32(0.9140774), np.float32(0.9311132), np.float32(0.9438435), np.float32(0.9427651), np.float32(0.9348802), np.float32(0.9233616), np.float32(0.8981323), np.float32(0.83753633), np.float32(0.80167794), np.float32(0.7753497), np.float32(0.7531699), np.float32(0.7461406), np.float32(0.7114585), np.float32(0.6271936), np.float32(0.61350095), np.float32(0.52043784), np.float32(0.44616407), np.float32(0.36236146), np.float32(0.348646), np.float32(0.28465474), np.float32(0.24677968), np.float32(0.21280141), np.float32(0.2074342), np.float32(0.19988559), np.float32(0.17721605), np.float32(0.18511762), np.float32(0.19730373), np.float32(0.21722902), np.float32(0.25133255), np.float32(0.30526534), np.float32(0.34419802), np.float32(0.37421077), np.float32(0.43208405), np.float32(0.45663232), np.float32(0.4926377), np.float32(0.53202933), np.float32(0.5693377), np.float32(0.6051417), np.float32(0.62270886), np.float32(0.65923375), np.float32(0.63279617), np.float32(0.6564399), np.float32(0.61849916), np.float32(0.57880986), np.float32(0.64761376), np.float32(0.6180201), np.float32(0.55241793), np.float32(0.62360233), np.float32(0.6541715), np.float32(0.5634278), np.float32(0.5773504), np.float32(0.56704956), np.float32(0.54794896), np.float32(0.5055945), np.float32(0.47182974), np.float32(0.47895044), np.float32(0.42268032), np.float32(0.39844653), np.float32(0.4074715), np.float32(0.36060655), np.float32(0.27093303), np.float32(0.24336945), np.float32(0.2395841), np.float32(0.21093269), np.float32(0.19893381), np.float32(0.20762697), np.float32(0.19661793), np.float32(0.14461681), np.float32(0.13871323), np.float32(0.14318308), np.float32(0.14832552), np.float32(0.15318431), np.float32(0.13596845), np.float32(0.13283384), np.float32(0.14063025), np.float32(0.13427177), np.float32(0.1292343), np.float32(0.13139239), np.float32(0.1188576), np.float32(0.10625029), np.float32(0.09429014), np.float32(0.08730191), np.float32(0.06963109), np.float32(0.07232615), np.float32(0.07056255), np.float32(0.0626421), np.float32(0.058363434), np.float32(0.057818208), np.float32(0.04920858), np.float32(0.04379458), np.float32(0.044989865), np.float32(0.041956212), np.float32(0.03621393), np.float32(0.03165529), np.float32(0.03113571), np.float32(0.028523857), np.float32(0.026055312), np.float32(0.02693481), np.float32(0.027119506), np.float32(0.026716163), np.float32(0.02630235), np.float32(0.03625631), np.float32(0.04061096), np.float32(0.04173498), np.float32(0.0510519), np.float32(0.063976444), np.float32(0.069090985), np.float32(0.068917386), np.float32(0.09298976), np.float32(0.11919762), np.float32(0.14516766), np.float32(0.16903712), np.float32(0.1693985), np.float32(0.17563692), np.float32(0.18694858), np.float32(0.20557368), np.float32(0.1894776), np.float32(0.1689263), np.float32(0.17310214), np.float32(0.15708464), np.float32(0.16931975), np.float32(0.16196474), np.float32(0.14541571), np.float32(0.13833646), np.float32(0.14441985), np.float32(0.1316106), np.float32(0.12531061), np.float32(0.14198309), np.float32(0.1213202), np.float32(0.101544894), np.float32(0.10204149), np.float32(0.10933354), np.float32(0.07707752), np.float32(0.07433413), np.float32(0.07605368), np.float32(0.07207354), np.float32(0.06498169), np.float32(0.05899643), np.float32(0.060183518), np.float32(0.045768924), np.float32(0.04122002), np.float32(0.03852904), np.float32(0.038704924), np.float32(0.03994934), np.float32(0.03950431), np.float32(0.047395058), np.float32(0.047397867), np.float32(0.04621131), np.float32(0.046337098), np.float32(0.055358585), np.float32(0.06618863), np.float32(0.0639095), np.float32(0.06069362), np.float32(0.064369746), np.float32(0.07331279), np.float32(0.06888621), np.float32(0.06244124), np.float32(0.05477074), np.float32(0.04883847), np.float32(0.048032496), np.float32(0.04880449), np.float32(0.047425345), np.float32(0.039851848), np.float32(0.038311362), np.float32(0.037032142), np.float32(0.03685071), np.float32(0.034397077), np.float32(0.037272412), np.float32(0.038849045), np.float32(0.04178336), np.float32(0.03975441), np.float32(0.040714297), np.float32(0.041694798), np.float32(0.049760763), np.float32(0.047637995), np.float32(0.048769277), np.float32(0.07295371), np.float32(0.077027865), np.float32(0.08060959), np.float32(0.09556216), np.float32(0.09389213), np.float32(0.13112253), np.float32(0.14264251), np.float32(0.17665419), np.float32(0.1919279), np.float32(0.21476299), np.float32(0.25674), np.float32(0.30430317), np.float32(0.35868016), np.float32(0.45001107), np.float32(0.61828), np.float32(0.6803105), np.float32(0.75921124), np.float32(0.77687943), np.float32(0.8000764), np.float32(0.8087924), np.float32(0.8008223), np.float32(0.8198241), np.float32(0.8032059), np.float32(0.82529336), np.float32(0.81442004), np.float32(0.84624106), np.float32(0.8740832), np.float32(0.88034385), np.float32(0.8868732), np.float32(0.89495146), np.float32(0.8991715), np.float32(0.9036317), np.float32(0.8863719), np.float32(0.89781445), np.float32(0.922289), np.float32(0.9267427), np.float32(0.9272363), np.float32(0.93899906), np.float32(0.9517057), np.float32(0.95750856), np.float32(0.9631516), np.float32(0.9668273), np.float32(0.9729594), np.float32(0.97383004), np.float32(0.9771071), np.float32(0.9788584), np.float32(0.97817343), np.float32(0.97920334), np.float32(0.97933894), np.float32(0.97892076), np.float32(0.97877926), np.float32(0.9776045), np.float32(0.97694993), np.float32(0.97704095), np.float32(0.97547376), np.float32(0.97387797), np.float32(0.9742656), np.float32(0.9722216), np.float32(0.97100675), np.float32(0.9680447), np.float32(0.9692479), np.float32(0.96672887), np.float32(0.96410984), np.float32(0.9614076), np.float32(0.95777303), np.float32(0.96249765), np.float32(0.9639447), np.float32(0.96365863), np.float32(0.9628638), np.float32(0.9633186), np.float32(0.96255666), np.float32(0.9571875), np.float32(0.948765), np.float32(0.94361913), np.float32(0.9330301), np.float32(0.92111033), np.float32(0.90200156), np.float32(0.87222135), np.float32(0.8560686), np.float32(0.8389111), np.float32(0.8119673), np.float32(0.7846612), np.float32(0.7682359), np.float32(0.7603806), np.float32(0.7198808), np.float32(0.7008584), np.float32(0.6613079), np.float32(0.581272), np.float32(0.4881016), np.float32(0.46443427), np.float32(0.41730163), np.float32(0.38252476), np.float32(0.33334202), np.float32(0.2773668), np.float32(0.2589827), np.float32(0.20952362), np.float32(0.14641346), np.float32(0.11183511), np.float32(0.08996494), np.float32(0.08206118), np.float32(0.07473856), np.float32(0.073116414), np.float32(0.06346677), np.float32(0.065446705), np.float32(0.077229664), np.float32(0.0917253), np.float32(0.08530907), np.float32(0.094163686), np.float32(0.10986009), np.float32(0.09786616), np.float32(0.09502917), np.float32(0.11919196), np.float32(0.12707809), np.float32(0.10528164), np.float32(0.10393358), np.float32(0.108125106), np.float32(0.10898689), np.float32(0.09999504), np.float32(0.09479396), np.float32(0.0976524), np.float32(0.099147916), np.float32(0.091743805), np.float32(0.10296868), np.float32(0.10983632), np.float32(0.10420793), np.float32(0.09516565), np.float32(0.09671829), np.float32(0.09537259), np.float32(0.082682535), np.float32(0.065902986), np.float32(0.06255158), np.float32(0.06678602), np.float32(0.057175107), np.float32(0.05567338), np.float32(0.056420553), np.float32(0.05659854), np.float32(0.056326557), np.float32(0.0652621), np.float32(0.06551253), np.float32(0.05200387), np.float32(0.058724422), np.float32(0.04963914), np.float32(0.051371947), np.float32(0.053133328), np.float32(0.05279314), np.float32(0.056285743), np.float32(0.05980333), np.float32(0.058765832), np.float32(0.05911623), np.float32(0.060707472), np.float32(0.060114816), np.float32(0.056321796), np.float32(0.06360274), np.float32(0.072728395), np.float32(0.06964726), np.float32(0.062641494), np.float32(0.06707884), np.float32(0.08580305), np.float32(0.08356107), np.float32(0.07531807), np.float32(0.07459061), np.float32(0.08057443), np.float32(0.085268065), np.float32(0.09496068), np.float32(0.09959024), np.float32(0.09566002), np.float32(0.09941393), np.float32(0.10058945), np.float32(0.09719769), np.float32(0.103574306), np.float32(0.09532693), np.float32(0.0956421), np.float32(0.09705078), np.float32(0.09914085), np.float32(0.103344716), np.float32(0.10031743), np.float32(0.10551944), np.float32(0.099992655), np.float32(0.0962488), np.float32(0.09497872), np.float32(0.10240975), np.float32(0.09339128), np.float32(0.08936034), np.float32(0.10151884), np.float32(0.112866454), np.float32(0.12039689), np.float32(0.12870967), np.float32(0.14464036), np.float32(0.15373339), np.float32(0.15425883), np.float32(0.15810992), np.float32(0.1445731), np.float32(0.15463856), np.float32(0.15460278), np.float32(0.15215652), np.float32(0.15216576), np.float32(0.17674042), np.float32(0.18121877), np.float32(0.16810475), np.float32(0.20424408), np.float32(0.211608), np.float32(0.2084519), np.float32(0.20801619), np.float32(0.23095112), np.float32(0.21615256), np.float32(0.20755772), np.float32(0.21317899), np.float32(0.21905766), np.float32(0.21040651), np.float32(0.19785008), np.float32(0.18868802), np.float32(0.17411229), np.float32(0.16851038), np.float32(0.1681447), np.float32(0.17746781), np.float32(0.18169117), np.float32(0.18017286), np.float32(0.19171435), np.float32(0.21408299), np.float32(0.26197827), np.float32(0.24427857), np.float32(0.24309902), np.float32(0.29011258), np.float32(0.32519454), np.float32(0.37710118), np.float32(0.51983565), np.float32(0.615617), np.float32(0.647658), np.float32(0.6680906), np.float32(0.686102), np.float32(0.6955793), np.float32(0.702795)], 'MFEVLGLLQWRDRFWAVSSSVAADPQGIALLSLHWQWVQKHLVDKLPRLLVGPNKYECEQEVQSVSTNIQKLLSSPTCVYSAVKGIQKVLGKPLPFKAESVAECASQLRVLSSLLDVCRLRPERTGSQWSQEIRRLEEAAMGLSTKKGLLEAWGLVLQSNHRPEPHCTEVLRSSVELRQSEMTSTGLIVSHSSQKQDGGVGDPRPASEASLRQLCRRTQLWPLLEHLAVLSQYRLTADLLDLSAPQGESNLAVPLKNHLSQHINFCLHSTPMNVKQLQGLWFLLNSDKVPAEELQFLRCELLSEALAVFWSSAVTSDPEHWLAWDPLTSKEEQKPPPTLLSTADKGPGLMSRAVWSKCLFEILTSCETAARWEPTGTEVLSCSRVTLGEWKERTRQLQDIGTLLWTNMASASVADFRTTDCRLQGLVLQRQLQALAGLLSPDLQEGFLQSCKGLAETGDAAAVDAVQSVLGAAFPSDLLPEGFVATVTTCLQQFGQGRLSDGELPPLARSAVFWVNMGLLQVQVWTPQTIFDPAVKRAYKLTYAQEELRSLQEEWRARSLSAQLLSGSSLGEKDISHSYHHPRIRFLWSRMRQLEDQIAQLSRKQACRPKEPLYKRLFQDVQHYVGSIAQPARVQGLLSRLLRALRPPRPGAGVRGLLNEEAAWQSSQQHFVRKLGEEYALYPDVLGPLRAAVLQMQHGMRLLASELSASLAPLPGLPKLVSCLSASPSLSAGLPSYLARADYLCSRPCLDALRGLEKLLPPQDSRRLIPGPSALLANALLYLQCHTLSQGLMEEDTVGLFRHVCQAVVNEWDEQERRAREREREEASLYRARSHGPGAGEEEQEERAFRRSFPQYGKDFADITSEPSLEQDAAMAEEENTESELADSGSVSQSCMNMVVQVHQQLCLGFSRSLWYQPHLPASYEKDLLRALVSSYQIAAPLITRFYHLIGSDVNAQLMGSHLLLGSLLLNAVRGGGQPDLQLESRGPYDFYQHPNTAEARQCLPVLEGLGQAVKQRLEDWPEHPALVQLLVVMERILGFSLSSPLAKFLNGLEILLAKAQDWESNASRSVSLRKELEAVTRLVIQWRRLELNCWSSSLDNALKRHAEKSTQRWFSIYQLVEKHLQDHRQDGDAEGASSLSSVSTTLQAFIEGASLGEFHTRLDMLLAFHCHVLLAPQQEEKESLCSLLWNLYNYYKQFSESVQTKISELRHPIEKELKDFVKISRWNDVSFWSIKQSVEKTHRTLFKFVKKFEAALSGPCCPALTEQGSSADLDCVDSQSEDTPIHRLHRALQRVIPGRGKISKAEVPQEGPTPLDPSSLQVRLPFLTGKMKKMCVNLVKKSPLPELTEELDQFTAEVITSVHELQKLTVTPSAEKEKQKSEVKHILQHKQRALSDLFKMLAQIGLSYRKGVTWRRVADPVETLCLEPLDLRSALSVVKAADKQESTLLAEMTAAWEGCQKYFYRSQARLAALHTALQTPAKELGLGSVERCKGFSAHLLKLLIRQRKRLARLTQNWVHLRKLLSCIQEIQSGTSQPVGADCVLPPQEPLLQWTRRSQALAAQCVLVLEQLSLTLRCCPEEKPSALALAEGAQVIEAPAGRGSPEIDPAVGCPSPLAADSLPAGCRMRRADPAWTELTARVTRMLAETKALKAKLDELNPWPTEGKLQSWSHFSACCSGLSQLGGVAAQLLPVEKLFNPAPAAQTANQAQPALSQSLQYLRLEVENSLTEFTSWKTQLLTLGSTESDFPNTFPVDFSEQLENGISSVLCAVQSLVKRRQESDDGKGQQRVENEKEQGEDLLKAGHLTKLLEDELSMDVASLSLQKVTGSVEQLLEMLRSHRDLCSSHQYREVAGAMGSLLRVQPMLAVYSELVRHYLAVSLGAHRSTGKLLAVLASVFTSLALKGFCLPQELMDDGSGEGAPQFHDYEGGGIGEGEGAKDISDKIENEEQVEDTFQEGQEKKEEDQDRADIKEEDNAIEMSEDFDGKLHDGDRKEPGEEEEEESEGEDEEDLDKKMGDLGEGEADKLDERLWGDEDDDDEDQDGSDKEEEFGQGMDEGQSELVAKDDNMDAGQDKDDKKKQEKEEEEQADNKEGKEKIHEQLDEREYDENEVDPYHGQQDKQPDTEAMNLPEELNLDQEEDEKPGEEQEQGEEDNPFDIEEKPMELEEKEGAVEEQEGEEPQEAQGEEPQKEAEEDMEEGEKKEEDQEPEREAAAEPDEEHVGEEEKEKESDAGQEDEKGDPAAQGQQPKGEEEEAAKEDEEQDLPESAERKEHDADGQTGEENVQSDTAVELAGAASERDQACGKQEHGSGAADASQSEGHESKLMARVSSIKQSRSKTESFKRKPGRADNERSTGDRNERVHKRLRTVEASAEREEKSAPPEGQEEADVYEHIRQGEQAYDAQTYDVASTEQQKAEGASQEPEQEEDDVAMETEQEEEHLQEVNAQELKPEQNRSTSTRPQVYKRDEDEEETMKTEDSQEDKSEVLPDRSSESTVHTVPELLEDQLQTEVRDPEELRKQLEQQLDAWQKLPPGTQDEERAAAEMWQQYQALTSPLSQQLCEQLRLILEPTRAAKLKNRGDFRTGKRLNMRKVIPYIASQFRKDKIWLRRTKPSKREYQICLAIDDSSSMIDNHTKQLAFESLSVIGNALTLLEVGQVSVCSFGETVQLLHPFHEQFSDQSGARILRLCKFEQKKTRIAQFLETSANMFVSARQQSQNSSNSETAQLLLIVSDGRGLFLEGKERVMAAVQAARTANVFVIFVVLDNPNSRDSVLDIKVPIFKGPGEMPEIRSYMEEFPFPFYIILRDVNALPETLSDALRQWFELVTTTDQ': [np.float32(0.21436286), np.float32(0.20474178), np.float32(0.2084397), np.float32(0.19217792), np.float32(0.17627244), np.float32(0.1814902), np.float32(0.18819413), np.float32(0.1764598), np.float32(0.18461286), np.float32(0.18953456), np.float32(0.20395307), np.float32(0.19664815), np.float32(0.20498721), np.float32(0.19913608), np.float32(0.20631596), np.float32(0.1996927), np.float32(0.18275739), np.float32(0.19941022), np.float32(0.17628837), np.float32(0.16154131), np.float32(0.17300108), np.float32(0.1743546), np.float32(0.16889705), np.float32(0.14699127), np.float32(0.12796208), np.float32(0.11657098), np.float32(0.11013381), np.float32(0.10069159), np.float32(0.101506576), np.float32(0.09846897), np.float32(0.09012338), np.float32(0.084325634), np.float32(0.090956956), np.float32(0.09416057), np.float32(0.0797347), np.float32(0.066189766), np.float32(0.07251734), np.float32(0.06608951), np.float32(0.05790435), np.float32(0.06209293), np.float32(0.06532419), np.float32(0.067239486), np.float32(0.07550668), np.float32(0.08694928), np.float32(0.09858064), np.float32(0.11054793), np.float32(0.115294114), np.float32(0.14337331), np.float32(0.15536965), np.float32(0.1642631), np.float32(0.17039177), np.float32(0.18158081), np.float32(0.17060378), np.float32(0.162749), np.float32(0.16963957), np.float32(0.1673456), np.float32(0.16530514), np.float32(0.14700526), np.float32(0.15547213), np.float32(0.1624957), np.float32(0.14164992), np.float32(0.13750593), np.float32(0.14702009), np.float32(0.1396151), np.float32(0.13753173), np.float32(0.13615488), np.float32(0.12156477), np.float32(0.10864573), np.float32(0.10407877), np.float32(0.101508744), np.float32(0.10218332), np.float32(0.08643921), np.float32(0.080188245), np.float32(0.07198716), np.float32(0.071950644), np.float32(0.06528485), np.float32(0.06950433), np.float32(0.07404479), np.float32(0.072697274), np.float32(0.073803715), np.float32(0.08822397), np.float32(0.11181581), np.float32(0.10891853), np.float32(0.104604565), np.float32(0.11364252), np.float32(0.127359), np.float32(0.12367062), np.float32(0.1276753), np.float32(0.12201226), np.float32(0.10966731), np.float32(0.12856242), np.float32(0.15152499), np.float32(0.13037871), np.float32(0.124637686), np.float32(0.13911442), np.float32(0.14446528), np.float32(0.11397491), np.float32(0.123462915), np.float32(0.12247698), np.float32(0.10363438), np.float32(0.08831781), np.float32(0.08319518), np.float32(0.08106238), np.float32(0.07049207), np.float32(0.0628383), np.float32(0.055894285), np.float32(0.04962426), np.float32(0.047191627), np.float32(0.04364565), np.float32(0.041428108), np.float32(0.04413718), np.float32(0.045125104), np.float32(0.05106419), np.float32(0.057109557), np.float32(0.059422597), np.float32(0.06285806), np.float32(0.07585758), np.float32(0.07443221), np.float32(0.074677534), np.float32(0.08729608), np.float32(0.08522714), np.float32(0.07030474), np.float32(0.07682089), np.float32(0.08386782), np.float32(0.080282494), np.float32(0.08149563), np.float32(0.089829914), np.float32(0.09250748), np.float32(0.090269975), np.float32(0.09962278), np.float32(0.116375245), np.float32(0.10795608), np.float32(0.11257186), np.float32(0.12254074), np.float32(0.121062174), np.float32(0.11406251), np.float32(0.10916231), np.float32(0.10230394), np.float32(0.08796972), np.float32(0.09096711), np.float32(0.08615897), np.float32(0.08382926), np.float32(0.087069005), np.float32(0.07480838), np.float32(0.0706874), np.float32(0.07079675), np.float32(0.070955515), np.float32(0.06937966), np.float32(0.07993387), np.float32(0.09147592), np.float32(0.09358117), np.float32(0.10856665), np.float32(0.123034425), np.float32(0.13603619), np.float32(0.14608647), np.float32(0.1354884), np.float32(0.12825567), np.float32(0.13153008), np.float32(0.11719337), np.float32(0.098293394), np.float32(0.11097186), np.float32(0.13657904), np.float32(0.15158734), np.float32(0.14815217), np.float32(0.16637659), np.float32(0.16311412), np.float32(0.19800875), np.float32(0.21211694), np.float32(0.23338029), np.float32(0.25108957), np.float32(0.26790896), np.float32(0.31006956), np.float32(0.32731366), np.float32(0.373071), np.float32(0.38676956), np.float32(0.41027087), np.float32(0.43503043), np.float32(0.4403918), np.float32(0.4238426), np.float32(0.5056733), np.float32(0.53849196), np.float32(0.57382673), np.float32(0.6901587), np.float32(0.7291663), np.float32(0.75178736), np.float32(0.7966025), np.float32(0.8327271), np.float32(0.8681454), np.float32(0.87989247), np.float32(0.90252316), np.float32(0.9214838), np.float32(0.9292523), np.float32(0.93619525), np.float32(0.9438986), np.float32(0.95122826), np.float32(0.93949133), np.float32(0.93839127), np.float32(0.9259059), np.float32(0.89302576), np.float32(0.87632906), np.float32(0.8738539), np.float32(0.8668953), np.float32(0.8484045), np.float32(0.7815682), np.float32(0.76629084), np.float32(0.74069345), np.float32(0.7100259), np.float32(0.695995), np.float32(0.6454838), np.float32(0.5578018), np.float32(0.48968238), np.float32(0.37483642), np.float32(0.32459554), np.float32(0.26950666), np.float32(0.21069303), np.float32(0.17069523), np.float32(0.15828258), np.float32(0.11662148), np.float32(0.10266577), np.float32(0.09383524), np.float32(0.088420995), np.float32(0.07818532), np.float32(0.08408439), np.float32(0.08350487), np.float32(0.07322411), np.float32(0.068421766), np.float32(0.06866636), np.float32(0.06837568), np.float32(0.063843235), np.float32(0.06115468), np.float32(0.0588665), np.float32(0.05390708), np.float32(0.055597655), np.float32(0.06419854), np.float32(0.07196496), np.float32(0.08198029), np.float32(0.10661967), np.float32(0.11488483), np.float32(0.14040005), np.float32(0.14989193), np.float32(0.16285677), np.float32(0.16155753), np.float32(0.18379518), np.float32(0.18598068), np.float32(0.18431881), np.float32(0.1834893), np.float32(0.17999248), np.float32(0.18913351), np.float32(0.17954053), np.float32(0.19490771), np.float32(0.18622178), np.float32(0.16989307), np.float32(0.17814663), np.float32(0.1806466), np.float32(0.17438844), np.float32(0.1598567), np.float32(0.15624799), np.float32(0.12824874), np.float32(0.102559045), np.float32(0.09405318), np.float32(0.08195725), np.float32(0.067228764), np.float32(0.056722622), np.float32(0.061001465), np.float32(0.06333263), np.float32(0.06015351), np.float32(0.05916571), np.float32(0.06058921), np.float32(0.05545874), np.float32(0.048066348), np.float32(0.04718553), np.float32(0.047276285), np.float32(0.04561013), np.float32(0.04338029), np.float32(0.04400504), np.float32(0.052272808), np.float32(0.06050498), np.float32(0.05985799), np.float32(0.06255372), np.float32(0.06704558), np.float32(0.0675165), np.float32(0.0692826), np.float32(0.065005355), np.float32(0.06093371), np.float32(0.061637953), np.float32(0.06360277), np.float32(0.06450534), np.float32(0.055134103), np.float32(0.054556653), np.float32(0.05713494), np.float32(0.053949095), np.float32(0.0537782), np.float32(0.064896636), np.float32(0.061668403), np.float32(0.055770952), np.float32(0.057479344), np.float32(0.060853563), np.float32(0.05426775), np.float32(0.050248545), np.float32(0.04680185), np.float32(0.042221185), np.float32(0.044726495), np.float32(0.04276361), np.float32(0.043121036), np.float32(0.0392709), np.float32(0.040121723), np.float32(0.046797626), np.float32(0.05391017), np.float32(0.05572926), np.float32(0.059752394), np.float32(0.06387655), np.float32(0.06769999), np.float32(0.05970411), np.float32(0.06342373), np.float32(0.07833609), np.float32(0.080792025), np.float32(0.07841084), np.float32(0.096142486), np.float32(0.14172466), np.float32(0.18009722), np.float32(0.21786804), np.float32(0.2873247), np.float32(0.3120573), np.float32(0.33790332), np.float32(0.34746465), np.float32(0.35930288), np.float32(0.3613303), np.float32(0.37206662), np.float32(0.3958609), np.float32(0.41140077), np.float32(0.40907994), np.float32(0.4295247), np.float32(0.50509554), np.float32(0.5360295), np.float32(0.5327475), np.float32(0.56215763), np.float32(0.6176571), np.float32(0.60217386), np.float32(0.6137241), np.float32(0.633723), np.float32(0.58385634), np.float32(0.55329067), np.float32(0.50065446), np.float32(0.4231186), np.float32(0.3297571), np.float32(0.2886307), np.float32(0.21854599), np.float32(0.19215755), np.float32(0.1792326), np.float32(0.15937781), np.float32(0.11971885), np.float32(0.07992302), np.float32(0.069611706), np.float32(0.06471517), np.float32(0.05020842), np.float32(0.04791708), np.float32(0.040330958), np.float32(0.03544628), np.float32(0.034786686), np.float32(0.037005905), np.float32(0.037585843), np.float32(0.041477483), np.float32(0.045950748), np.float32(0.054620866), np.float32(0.054396473), np.float32(0.05482205), np.float32(0.061567686), np.float32(0.06287791), np.float32(0.06051346), np.float32(0.05552015), np.float32(0.056206133), np.float32(0.06535669), np.float32(0.07685285), np.float32(0.07495695), np.float32(0.094833516), np.float32(0.10623653), np.float32(0.11940097), np.float32(0.12518388), np.float32(0.13172127), np.float32(0.13383022), np.float32(0.14764228), np.float32(0.14279479), np.float32(0.12889148), np.float32(0.12306586), np.float32(0.1184899), np.float32(0.1018854), np.float32(0.09362075), np.float32(0.08584857), np.float32(0.07506146), np.float32(0.070924416), np.float32(0.06961078), np.float32(0.0725405), np.float32(0.068709366), np.float32(0.06668473), np.float32(0.07022169), np.float32(0.074201785), np.float32(0.06732122), np.float32(0.06489543), np.float32(0.06571724), np.float32(0.06727136), np.float32(0.065412834), np.float32(0.06235361), np.float32(0.063962094), np.float32(0.063983925), np.float32(0.052138377), np.float32(0.056357726), np.float32(0.05857229), np.float32(0.056316763), np.float32(0.058029532), np.float32(0.060173046), np.float32(0.06237801), np.float32(0.0549913), np.float32(0.056227654), np.float32(0.059717186), np.float32(0.065087624), np.float32(0.060463518), np.float32(0.063375756), np.float32(0.06782709), np.float32(0.06859825), np.float32(0.06563637), np.float32(0.062029783), np.float32(0.06470843), np.float32(0.06112388), np.float32(0.056539524), np.float32(0.053962763), np.float32(0.056225695), np.float32(0.054380972), np.float32(0.04896516), np.float32(0.050839767), np.float32(0.051606163), np.float32(0.056260444), np.float32(0.04978996), np.float32(0.050379075), np.float32(0.057555687), np.float32(0.05626419), np.float32(0.050808884), np.float32(0.051266503), np.float32(0.058549616), np.float32(0.05679755), np.float32(0.058318846), np.float32(0.07025302), np.float32(0.07261827), np.float32(0.07124776), np.float32(0.07022221), np.float32(0.08125082), np.float32(0.0865974), np.float32(0.08564255), np.float32(0.09501943), np.float32(0.100842886), np.float32(0.100598775), np.float32(0.10111903), np.float32(0.096649155), np.float32(0.09921821), np.float32(0.10047071), np.float32(0.08967414), np.float32(0.08821083), np.float32(0.08703842), np.float32(0.07244243), np.float32(0.0668204), np.float32(0.0681552), np.float32(0.07205811), np.float32(0.06903923), np.float32(0.0666697), np.float32(0.078575104), np.float32(0.078358), np.float32(0.07843193), np.float32(0.086521916), np.float32(0.08754215), np.float32(0.07553194), np.float32(0.08090322), np.float32(0.08022206), np.float32(0.08202599), np.float32(0.07551272), np.float32(0.07378741), np.float32(0.072025895), np.float32(0.06843759), np.float32(0.056308683), np.float32(0.06160932), np.float32(0.06282833), np.float32(0.053428184), np.float32(0.053144712), np.float32(0.057265457), np.float32(0.056923322), np.float32(0.057731844), np.float32(0.054948345), np.float32(0.054438677), np.float32(0.06281558), np.float32(0.059083853), np.float32(0.058675513), np.float32(0.0591055), np.float32(0.063815124), np.float32(0.076703705), np.float32(0.06910975), np.float32(0.060366932), np.float32(0.064726464), np.float32(0.07252889), np.float32(0.07302277), np.float32(0.077483855), np.float32(0.08222676), np.float32(0.08494036), np.float32(0.083248585), np.float32(0.082679026), np.float32(0.0905389), np.float32(0.08794974), np.float32(0.08473517), np.float32(0.08030382), np.float32(0.07952702), np.float32(0.074430555), np.float32(0.06378643), np.float32(0.056522116), np.float32(0.048680633), np.float32(0.045321405), np.float32(0.03680975), np.float32(0.030899918), np.float32(0.025222791), np.float32(0.0227658), np.float32(0.024860276), np.float32(0.026302392), np.float32(0.022932978), np.float32(0.023569137), np.float32(0.025216063), np.float32(0.026441943), np.float32(0.028455794), np.float32(0.030567175), np.float32(0.03775509), np.float32(0.04250816), np.float32(0.04562404), np.float32(0.047582224), np.float32(0.05105971), np.float32(0.051302776), np.float32(0.055794846), np.float32(0.058280785), np.float32(0.061973106), np.float32(0.06849271), np.float32(0.082003765), np.float32(0.08246344), np.float32(0.077173695), np.float32(0.08773562), np.float32(0.092533365), np.float32(0.08093586), np.float32(0.07918299), np.float32(0.08362883), np.float32(0.09111289), np.float32(0.087132), np.float32(0.08833471), np.float32(0.08857942), np.float32(0.09170089), np.float32(0.09277602), np.float32(0.088284224), np.float32(0.08259373), np.float32(0.08313844), np.float32(0.08976625), np.float32(0.081818886), np.float32(0.08502267), np.float32(0.08355108), np.float32(0.09355539), np.float32(0.10359031), np.float32(0.1167029), np.float32(0.115569554), np.float32(0.12431699), np.float32(0.15032312), np.float32(0.17062154), np.float32(0.20286898), np.float32(0.24073727), np.float32(0.252946), np.float32(0.27510622), np.float32(0.2585178), np.float32(0.23596105), np.float32(0.24652353), np.float32(0.23802215), np.float32(0.21790557), np.float32(0.21461794), np.float32(0.20054926), np.float32(0.19934376), np.float32(0.21233894), np.float32(0.20868361), np.float32(0.20673104), np.float32(0.2094215), np.float32(0.21355852), np.float32(0.20426261), np.float32(0.20393078), np.float32(0.20939127), np.float32(0.19200476), np.float32(0.1695003), np.float32(0.15149336), np.float32(0.13143326), np.float32(0.11292982), np.float32(0.13053714), np.float32(0.12875101), np.float32(0.13197626), np.float32(0.110403605), np.float32(0.11176459), np.float32(0.11508878), np.float32(0.10935211), np.float32(0.11217817), np.float32(0.11251977), np.float32(0.13176109), np.float32(0.12802632), np.float32(0.14873445), np.float32(0.17890258), np.float32(0.19137608), np.float32(0.1842735), np.float32(0.17221855), np.float32(0.19127427), np.float32(0.19323449), np.float32(0.1550072), np.float32(0.15221325), np.float32(0.17094155), np.float32(0.15473539), np.float32(0.13671641), np.float32(0.18515366), np.float32(0.19354294), np.float32(0.16533323), np.float32(0.1517433), np.float32(0.16000502), np.float32(0.15541053), np.float32(0.133822), np.float32(0.12328385), np.float32(0.122292444), np.float32(0.12830147), np.float32(0.11780113), np.float32(0.124046646), np.float32(0.10352515), np.float32(0.103777915), np.float32(0.095411465), np.float32(0.09769268), np.float32(0.0956751), np.float32(0.08723293), np.float32(0.084458664), np.float32(0.08315644), np.float32(0.079609275), np.float32(0.07891939), np.float32(0.07996586), np.float32(0.07919567), np.float32(0.09188643), np.float32(0.09177387), np.float32(0.10949709), np.float32(0.13752596), np.float32(0.1592639), np.float32(0.16413608), np.float32(0.18430167), np.float32(0.19021466), np.float32(0.16190022), np.float32(0.16203555), np.float32(0.15827483), np.float32(0.1317492), np.float32(0.14169787), np.float32(0.14602843), np.float32(0.15506835), np.float32(0.17636773), np.float32(0.21266158), np.float32(0.2272529), np.float32(0.23242174), np.float32(0.2506284), np.float32(0.24937269), np.float32(0.23728931), np.float32(0.23781562), np.float32(0.24230638), np.float32(0.23661752), np.float32(0.24316658), np.float32(0.23733765), np.float32(0.21640974), np.float32(0.17437238), np.float32(0.14109674), np.float32(0.13229118), np.float32(0.12065173), np.float32(0.1165051), np.float32(0.11631652), np.float32(0.12462926), np.float32(0.11992776), np.float32(0.105677456), np.float32(0.107819244), np.float32(0.1105247), np.float32(0.104597844), np.float32(0.1032701), np.float32(0.097983405), np.float32(0.1010323), np.float32(0.093779445), np.float32(0.08905704), np.float32(0.09183387), np.float32(0.08695205), np.float32(0.07759631), np.float32(0.0770281), np.float32(0.08464073), np.float32(0.08928892), np.float32(0.082269266), np.float32(0.075608745), np.float32(0.078039676), np.float32(0.07188848), np.float32(0.07277703), np.float32(0.07188951), np.float32(0.075173505), np.float32(0.06509987), np.float32(0.06455792), np.float32(0.07187185), np.float32(0.06887543), np.float32(0.061954137), np.float32(0.06514644), np.float32(0.06762901), np.float32(0.059757657), np.float32(0.058270358), np.float32(0.06668803), np.float32(0.058831345), np.float32(0.0734114), np.float32(0.08287987), np.float32(0.076974265), np.float32(0.07861648), np.float32(0.079593785), np.float32(0.07569091), np.float32(0.071718186), np.float32(0.06988989), np.float32(0.06571182), np.float32(0.0692597), np.float32(0.068994924), np.float32(0.07637226), np.float32(0.07645674), np.float32(0.0902658), np.float32(0.106488645), np.float32(0.10900227), np.float32(0.12337114), np.float32(0.14011101), np.float32(0.13363181), np.float32(0.114946134), np.float32(0.12201317), np.float32(0.11122068), np.float32(0.106289566), np.float32(0.090776406), np.float32(0.07887904), np.float32(0.08126187), np.float32(0.07695203), np.float32(0.0772087), np.float32(0.06787069), np.float32(0.07849603), np.float32(0.07092814), np.float32(0.06777559), np.float32(0.07628374), np.float32(0.08032829), np.float32(0.065153144), np.float32(0.056622654), np.float32(0.05942224), np.float32(0.053186204), np.float32(0.045812905), np.float32(0.047203872), np.float32(0.046585735), np.float32(0.042118642), np.float32(0.042843472), np.float32(0.05127604), np.float32(0.051168893), np.float32(0.04540947), np.float32(0.050341707), np.float32(0.060093813), np.float32(0.070510425), np.float32(0.07382495), np.float32(0.082341634), np.float32(0.0913861), np.float32(0.1034067), np.float32(0.10967385), np.float32(0.115557216), np.float32(0.12079265), np.float32(0.112930216), np.float32(0.107857004), np.float32(0.11349901), np.float32(0.11090599), np.float32(0.10019705), np.float32(0.099772856), np.float32(0.099124625), np.float32(0.09407772), np.float32(0.07929958), np.float32(0.07608703), np.float32(0.066648744), np.float32(0.057311516), np.float32(0.053714763), np.float32(0.053268768), np.float32(0.04665508), np.float32(0.04023889), np.float32(0.033331145), np.float32(0.03133424), np.float32(0.030231658), np.float32(0.030393543), np.float32(0.030580893), np.float32(0.030635644), np.float32(0.029340098), np.float32(0.03158139), np.float32(0.035018526), np.float32(0.04214565), np.float32(0.04357439), np.float32(0.046048593), np.float32(0.051438008), np.float32(0.056053855), np.float32(0.053158414), np.float32(0.05730367), np.float32(0.0625833), np.float32(0.062506355), np.float32(0.06469306), np.float32(0.076964006), np.float32(0.079265185), np.float32(0.07580974), np.float32(0.0749003), np.float32(0.07771979), np.float32(0.08490806), np.float32(0.084946975), np.float32(0.08797106), np.float32(0.091590926), np.float32(0.09140384), np.float32(0.09275), np.float32(0.100696154), np.float32(0.107178636), np.float32(0.093090065), np.float32(0.09285995), np.float32(0.10796508), np.float32(0.11206261), np.float32(0.10657692), np.float32(0.119451575), np.float32(0.13442571), np.float32(0.13771412), np.float32(0.13931374), np.float32(0.15691952), np.float32(0.19902202), np.float32(0.20280127), np.float32(0.24567994), np.float32(0.3030149), np.float32(0.34853578), np.float32(0.3637911), np.float32(0.40348524), np.float32(0.44726095), np.float32(0.49739897), np.float32(0.53834486), np.float32(0.58340234), np.float32(0.6255707), np.float32(0.68234813), np.float32(0.7268382), np.float32(0.76720136), np.float32(0.7952624), np.float32(0.82978904), np.float32(0.8451842), np.float32(0.8636989), np.float32(0.8672939), np.float32(0.878104), np.float32(0.90116006), np.float32(0.9245375), np.float32(0.939975), np.float32(0.94682306), np.float32(0.945076), np.float32(0.9469376), np.float32(0.9469597), np.float32(0.9334507), np.float32(0.9385996), np.float32(0.9314935), np.float32(0.9251392), np.float32(0.9199467), np.float32(0.9194305), np.float32(0.9121906), np.float32(0.91887194), np.float32(0.9174703), np.float32(0.93014514), np.float32(0.93548185), np.float32(0.9329248), np.float32(0.9278852), np.float32(0.9397845), np.float32(0.94486755), np.float32(0.9542303), np.float32(0.95290333), np.float32(0.95362043), np.float32(0.95557624), np.float32(0.9573456), np.float32(0.95907444), np.float32(0.95868087), np.float32(0.9557126), np.float32(0.95531875), np.float32(0.9574786), np.float32(0.9574441), np.float32(0.95891726), np.float32(0.96032447), np.float32(0.96114516), np.float32(0.9628262), np.float32(0.9645323), np.float32(0.96267915), np.float32(0.95904285), np.float32(0.952915), np.float32(0.94661725), np.float32(0.93838465), np.float32(0.92027706), np.float32(0.8858612), np.float32(0.83611685), np.float32(0.83172643), np.float32(0.8208032), np.float32(0.78854465), np.float32(0.7628947), np.float32(0.7291834), np.float32(0.69430625), np.float32(0.5743362), np.float32(0.54888636), np.float32(0.51293635), np.float32(0.48069102), np.float32(0.3932495), np.float32(0.25868613), np.float32(0.21565263), np.float32(0.16415854), np.float32(0.121047206), np.float32(0.10257918), np.float32(0.092278205), np.float32(0.07968263), np.float32(0.064077385), np.float32(0.08833475), np.float32(0.09346428), np.float32(0.07598527), np.float32(0.080839545), np.float32(0.10833224), np.float32(0.10922764), np.float32(0.09545333), np.float32(0.11069005), np.float32(0.14298196), np.float32(0.13179818), np.float32(0.15335876), np.float32(0.20915101), np.float32(0.25360143), np.float32(0.2144068), np.float32(0.22516295), np.float32(0.27562612), np.float32(0.2788282), np.float32(0.23330463), np.float32(0.20616843), np.float32(0.21971332), np.float32(0.21374533), np.float32(0.2050514), np.float32(0.19479331), np.float32(0.15752394), np.float32(0.14341642), np.float32(0.1440554), np.float32(0.13257113), np.float32(0.104806535), np.float32(0.07300495), np.float32(0.08186531), np.float32(0.092241906), np.float32(0.07302815), np.float32(0.058864515), np.float32(0.06473063), np.float32(0.059032295), np.float32(0.053308062), np.float32(0.047521472), np.float32(0.057547733), np.float32(0.07503032), np.float32(0.06150534), np.float32(0.07337605), np.float32(0.07633935), np.float32(0.08304566), np.float32(0.073131196), np.float32(0.07966461), np.float32(0.08121826), np.float32(0.09044767), np.float32(0.09650673), np.float32(0.090879634), np.float32(0.12218183), np.float32(0.09525703), np.float32(0.08328153), np.float32(0.071042225), np.float32(0.0780275), np.float32(0.072581835), np.float32(0.08353266), np.float32(0.06839904), np.float32(0.05675298), np.float32(0.06016831), np.float32(0.081809685), np.float32(0.11564751), np.float32(0.12664397), np.float32(0.114627734), np.float32(0.11819229), np.float32(0.13705635), np.float32(0.17651886), np.float32(0.17779498), np.float32(0.17984177), np.float32(0.21103087), np.float32(0.21536976), np.float32(0.21834838), np.float32(0.24072777), np.float32(0.25008333), np.float32(0.2750487), np.float32(0.29781795), np.float32(0.31795487), np.float32(0.29079467), np.float32(0.29073754), np.float32(0.35099426), np.float32(0.4318246), np.float32(0.68095475), np.float32(0.7266649), np.float32(0.8283122), np.float32(0.8312989), np.float32(0.87062013), np.float32(0.87953794), np.float32(0.8905799), np.float32(0.88660145), np.float32(0.9024071), np.float32(0.9045189), np.float32(0.9142661), np.float32(0.9137302), np.float32(0.9066361), np.float32(0.91395676), np.float32(0.84958994), np.float32(0.88954294), np.float32(0.0033195997), np.float32(0.132387), np.float32(0.13340628), np.float32(0.1207079), np.float32(0.13210437), np.float32(0.14342046), np.float32(0.13692743), np.float32(0.116077304), np.float32(0.11458081), np.float32(0.115387544), np.float32(0.10990963), np.float32(0.11204455), np.float32(0.119771324), np.float32(0.12315929), np.float32(0.11253934), np.float32(0.099332124), np.float32(0.09953268), np.float32(0.0965895), np.float32(0.09375986), np.float32(0.08154709), np.float32(0.07994758), np.float32(0.06899721), np.float32(0.06277186), np.float32(0.05706874), np.float32(0.05780061), np.float32(0.05330775), np.float32(0.049249236), np.float32(0.050122634), np.float32(0.047895834), np.float32(0.044253945), np.float32(0.044400223), np.float32(0.045179665), np.float32(0.037352074), np.float32(0.034879345), np.float32(0.038945995), np.float32(0.033066075), np.float32(0.027280733), np.float32(0.030054709), np.float32(0.02516196), np.float32(0.025366306), np.float32(0.03132825), np.float32(0.03178862), np.float32(0.029834174), np.float32(0.033964384), np.float32(0.036041144), np.float32(0.034907192), np.float32(0.034029476), np.float32(0.037732795), np.float32(0.040804897), np.float32(0.038531784), np.float32(0.046623435), np.float32(0.055848468), np.float32(0.05573833), np.float32(0.06165882), np.float32(0.06625184), np.float32(0.07197202), np.float32(0.074997745), np.float32(0.08069984), np.float32(0.085947506), np.float32(0.09460248), np.float32(0.098641045), np.float32(0.097001545), np.float32(0.09698646), np.float32(0.10821884), np.float32(0.11137177), np.float32(0.10966883), np.float32(0.11308442), np.float32(0.11279383), np.float32(0.11844573), np.float32(0.10902319), np.float32(0.11407988), np.float32(0.116238125), np.float32(0.10400241), np.float32(0.09935734), np.float32(0.09651278), np.float32(0.09085876), np.float32(0.08464998), np.float32(0.0770567), np.float32(0.076341756), np.float32(0.06512485), np.float32(0.06087721), np.float32(0.054140426), np.float32(0.052933346), np.float32(0.048779517), np.float32(0.045044463), np.float32(0.043459184), np.float32(0.04609043), np.float32(0.044414178), np.float32(0.038551018), np.float32(0.043527078), np.float32(0.051935397), np.float32(0.048800915), np.float32(0.047856055), np.float32(0.057176597), np.float32(0.06387137), np.float32(0.06246216), np.float32(0.07069159), np.float32(0.086258136), np.float32(0.094724044), np.float32(0.093468726), np.float32(0.10284925), np.float32(0.10608364), np.float32(0.0973377), np.float32(0.093577266), np.float32(0.09281311), np.float32(0.0972024), np.float32(0.08174779), np.float32(0.073625244), np.float32(0.08733881), np.float32(0.08612199), np.float32(0.06841118), np.float32(0.0673298), np.float32(0.0752924), np.float32(0.065583915), np.float32(0.052509148), np.float32(0.06182683), np.float32(0.07306612), np.float32(0.070359975), np.float32(0.067479655), np.float32(0.07892391), np.float32(0.09249742), np.float32(0.08739497), np.float32(0.08827169), np.float32(0.110393815), np.float32(0.12669334), np.float32(0.12438611), np.float32(0.14227593), np.float32(0.17270124), np.float32(0.19529079), np.float32(0.21262564), np.float32(0.25292686), np.float32(0.2923278), np.float32(0.25740743), np.float32(0.24772556), np.float32(0.32283717), np.float32(0.35497037), np.float32(0.3186222), np.float32(0.3338672), np.float32(0.3329941), np.float32(0.2491572), np.float32(0.21849476), np.float32(0.26882836), np.float32(0.22818992), np.float32(0.19286287), np.float32(0.17548163), np.float32(0.14776583), np.float32(0.11533736), np.float32(0.09429425), np.float32(0.072511666), np.float32(0.06968028), np.float32(0.06332075), np.float32(0.0560297), np.float32(0.049608108), np.float32(0.047268942), np.float32(0.044706423), np.float32(0.039964035), np.float32(0.03794203), np.float32(0.037386123), np.float32(0.033994436), np.float32(0.030911582), np.float32(0.032394588), np.float32(0.02857178), np.float32(0.025532058), np.float32(0.02587153), np.float32(0.026167216), np.float32(0.023958758), np.float32(0.023890281), np.float32(0.027939094), np.float32(0.030526677), np.float32(0.032628763), np.float32(0.033175923), np.float32(0.032278895), np.float32(0.041122127), np.float32(0.041254483), np.float32(0.037898015), np.float32(0.033280183), np.float32(0.03877252), np.float32(0.039080307), np.float32(0.03856127), np.float32(0.04423854), np.float32(0.051357403), np.float32(0.050123837), np.float32(0.04841337), np.float32(0.05627042), np.float32(0.057975613), np.float32(0.055417176), np.float32(0.05974587), np.float32(0.067050844), np.float32(0.06329773), np.float32(0.06456391), np.float32(0.07252088), np.float32(0.06852635), np.float32(0.057382077), np.float32(0.052484132), np.float32(0.05539938), np.float32(0.053293027), np.float32(0.047497995), np.float32(0.05014625), np.float32(0.060852326), np.float32(0.059983082), np.float32(0.05961511), np.float32(0.07077086), np.float32(0.08150484), np.float32(0.07534876), np.float32(0.07655962), np.float32(0.09517256), np.float32(0.10606899), np.float32(0.093117826), np.float32(0.10520733), np.float32(0.11847765), np.float32(0.10471135), np.float32(0.09432683), np.float32(0.104021184), np.float32(0.1041317), np.float32(0.09353635), np.float32(0.09924306), np.float32(0.113276415), np.float32(0.11253716), np.float32(0.11664875), np.float32(0.11593526), np.float32(0.12764333), np.float32(0.11091464), np.float32(0.101057455), np.float32(0.10421406), np.float32(0.09817643), np.float32(0.09626247), np.float32(0.1044322), np.float32(0.11195525), np.float32(0.1001898), np.float32(0.08810109), np.float32(0.0944825), np.float32(0.09922402), np.float32(0.089716256), np.float32(0.09108403), np.float32(0.0913003), np.float32(0.087522626), np.float32(0.08213529), np.float32(0.08732646), np.float32(0.08427373), np.float32(0.07000287), np.float32(0.0748827), np.float32(0.07646036), np.float32(0.06959601), np.float32(0.06804803), np.float32(0.074870355), np.float32(0.075043105), np.float32(0.075313285), np.float32(0.08073644), np.float32(0.089553006), np.float32(0.09378066), np.float32(0.0923415), np.float32(0.09900457), np.float32(0.117230766), np.float32(0.1253266), np.float32(0.12342025), np.float32(0.15194172), np.float32(0.18653119), np.float32(0.2022734), np.float32(0.26451185), np.float32(0.30767047), np.float32(0.3265991), np.float32(0.33392826), np.float32(0.40324494), np.float32(0.4772777), np.float32(0.54143834), np.float32(0.5666468), np.float32(0.6030173), np.float32(0.66076165), np.float32(0.6384626), np.float32(0.6409648), np.float32(0.7175142), np.float32(0.657871), np.float32(0.66831654), np.float32(0.6740842), np.float32(0.66785663), np.float32(0.6117753), np.float32(0.5866949), np.float32(0.59619355), np.float32(0.56040514), np.float32(0.5149961), np.float32(0.49647826), np.float32(0.40679234), np.float32(0.37095457), np.float32(0.30279914), np.float32(0.35718116), np.float32(0.30671155), np.float32(0.22433786), np.float32(0.23003982), np.float32(0.23080358), np.float32(0.26959312), np.float32(0.29039901), np.float32(0.35576257), np.float32(0.37444672), np.float32(0.35585806), np.float32(0.40088633), np.float32(0.39108613), np.float32(0.4344422), np.float32(0.4542908), np.float32(0.5062616), np.float32(0.59351724), np.float32(0.6004934), np.float32(0.6449061), np.float32(0.67182153), np.float32(0.67378366), np.float32(0.67609465), np.float32(0.69279486), np.float32(0.7532463), np.float32(0.7493525), np.float32(0.77184576), np.float32(0.7955456), np.float32(0.8189657), np.float32(0.81412834), np.float32(0.8001749), np.float32(0.79581803), np.float32(0.76552546), np.float32(0.7191864), np.float32(0.6724423), np.float32(0.6340612), np.float32(0.56558394), np.float32(0.55230236), np.float32(0.48195538), np.float32(0.44010818), np.float32(0.4215347), np.float32(0.3986249), np.float32(0.32846978), np.float32(0.2625496), np.float32(0.21359392), np.float32(0.21590312), np.float32(0.19128305), np.float32(0.17494006), np.float32(0.17219427), np.float32(0.16682932), np.float32(0.15240379), np.float32(0.15810116), np.float32(0.15937845), np.float32(0.1507629), np.float32(0.1652848), np.float32(0.16347432), np.float32(0.178831), np.float32(0.2095177), np.float32(0.22601087), np.float32(0.20527387), np.float32(0.20503603), np.float32(0.2125222), np.float32(0.2070876), np.float32(0.18685757), np.float32(0.16142239), np.float32(0.16222173), np.float32(0.17326914), np.float32(0.18296665), np.float32(0.19385238), np.float32(0.1703793), np.float32(0.16445251), np.float32(0.16574226), np.float32(0.15165935), np.float32(0.13595405), np.float32(0.1354004), np.float32(0.13196447), np.float32(0.13407788), np.float32(0.12356962), np.float32(0.11856966), np.float32(0.13742113), np.float32(0.14684477), np.float32(0.1465717), np.float32(0.15076227), np.float32(0.18504967), np.float32(0.20025343), np.float32(0.22322588), np.float32(0.28202352), np.float32(0.32117924), np.float32(0.3189945), np.float32(0.31831616), np.float32(0.32025045), np.float32(0.31535184), np.float32(0.32696885), np.float32(0.34265682), np.float32(0.3663886), np.float32(0.3482632), np.float32(0.36473954), np.float32(0.39714834), np.float32(0.36595443), np.float32(0.34360614), np.float32(0.3681104), np.float32(0.3531798), np.float32(0.3369293), np.float32(0.32753837), np.float32(0.2920776), np.float32(0.21526317), np.float32(0.19137372), np.float32(0.19758557), np.float32(0.16800556), np.float32(0.14669724), np.float32(0.12206988), np.float32(0.12808467), np.float32(0.11650815), np.float32(0.11212575), np.float32(0.114915036), np.float32(0.16051659), np.float32(0.17063153), np.float32(0.16676404), np.float32(0.19642992), np.float32(0.18825933), np.float32(0.17963523), np.float32(0.1640162), np.float32(0.14564715), np.float32(0.15447706), np.float32(0.13921657), np.float32(0.12511972), np.float32(0.12832281), np.float32(0.12657163), np.float32(0.104149394), np.float32(0.113855496), np.float32(0.12475526), np.float32(0.116458975), np.float32(0.115350835), np.float32(0.11793652), np.float32(0.11966805), np.float32(0.11523119), np.float32(0.121602505), np.float32(0.12421214), np.float32(0.13078965), np.float32(0.11624694), np.float32(0.12957726), np.float32(0.11657876), np.float32(0.09458574), np.float32(0.08928182), np.float32(0.09006917), np.float32(0.08946683), np.float32(0.08321994), np.float32(0.087525465), np.float32(0.08116668), np.float32(0.08658908), np.float32(0.09483507), np.float32(0.10625835), np.float32(0.11820609), np.float32(0.1293814), np.float32(0.13065924), np.float32(0.12883137), np.float32(0.12092449), np.float32(0.11596019), np.float32(0.11396279), np.float32(0.11267279), np.float32(0.10428154), np.float32(0.10114585), np.float32(0.10211251), np.float32(0.108244106), np.float32(0.093593225), np.float32(0.09917846), np.float32(0.11108639), np.float32(0.10281034), np.float32(0.09775055), np.float32(0.11035106), np.float32(0.11230983), np.float32(0.09711901), np.float32(0.09991956), np.float32(0.1171581), np.float32(0.10059103), np.float32(0.09125181), np.float32(0.08169965), np.float32(0.07937165), np.float32(0.07310657), np.float32(0.07173983), np.float32(0.07233969), np.float32(0.07112028), np.float32(0.0709836), np.float32(0.07010494), np.float32(0.07845661), np.float32(0.074003704), np.float32(0.07268373), np.float32(0.0827775), np.float32(0.093410626), np.float32(0.09106607), np.float32(0.10868984), np.float32(0.13848722), np.float32(0.14831178), np.float32(0.16016857), np.float32(0.16518681), np.float32(0.1862574), np.float32(0.16519924), np.float32(0.15374357), np.float32(0.17291057), np.float32(0.17216477), np.float32(0.15625188), np.float32(0.1783656), np.float32(0.19200683), np.float32(0.16591126), np.float32(0.1468293), np.float32(0.15773433), np.float32(0.18434097), np.float32(0.15843205), np.float32(0.15768492), np.float32(0.16929124), np.float32(0.15447618), np.float32(0.14468005), np.float32(0.14492624), np.float32(0.13588063), np.float32(0.105597615), np.float32(0.091415845), np.float32(0.09736098), np.float32(0.10017396), np.float32(0.08644801), np.float32(0.08892597), np.float32(0.10495998), np.float32(0.09884868), np.float32(0.09841023), np.float32(0.1020948), np.float32(0.11069343), np.float32(0.09711786), np.float32(0.09620872), np.float32(0.10074605), np.float32(0.10141473), np.float32(0.107313186), np.float32(0.10866311), np.float32(0.11613314), np.float32(0.11495647), np.float32(0.12501566), np.float32(0.14238374), np.float32(0.13377236), np.float32(0.12425924), np.float32(0.12304671), np.float32(0.12087964), np.float32(0.1175946), np.float32(0.112407036), np.float32(0.12153204), np.float32(0.13767795), np.float32(0.15747344), np.float32(0.17028078), np.float32(0.1855914), np.float32(0.22458382), np.float32(0.2540349), np.float32(0.3340095), np.float32(0.38799033), np.float32(0.4463921), np.float32(0.47676903), np.float32(0.5200699), np.float32(0.5082313), np.float32(0.5441371), np.float32(0.5248249), np.float32(0.4776424), np.float32(0.48841876), np.float32(0.47398284), np.float32(0.46224368), np.float32(0.47804242), np.float32(0.42759177), np.float32(0.46272027), np.float32(0.47538945), np.float32(0.44112605), np.float32(0.37461472), np.float32(0.39198458), np.float32(0.35174432), np.float32(0.32185102), np.float32(0.30162174), np.float32(0.29797593), np.float32(0.22109291), np.float32(0.18377429), np.float32(0.14214483), np.float32(0.12580127), np.float32(0.11386362), np.float32(0.10059041), np.float32(0.102241814), np.float32(0.1058574), np.float32(0.09213139), np.float32(0.07994008), np.float32(0.06609022), np.float32(0.06427351), np.float32(0.06594173), np.float32(0.066223785), np.float32(0.071189955), np.float32(0.07290202), np.float32(0.07357474), np.float32(0.079439886), np.float32(0.09171888), np.float32(0.08696227), np.float32(0.09638097), np.float32(0.11005279), np.float32(0.11513132), np.float32(0.123060055), np.float32(0.13631491), np.float32(0.15215105), np.float32(0.19833855), np.float32(0.24028376), np.float32(0.26626065), np.float32(0.2715922), np.float32(0.3253133), np.float32(0.32278538), np.float32(0.34975544), np.float32(0.4229281), np.float32(0.5164051), np.float32(0.54612553), np.float32(0.6556241), np.float32(0.7148045), np.float32(0.74880725), np.float32(0.79936785), np.float32(0.7956047), np.float32(0.81321996), np.float32(0.80577916), np.float32(0.83835477), np.float32(0.8446656), np.float32(0.8708978), np.float32(0.8837625), np.float32(0.88415426), np.float32(0.8988046), np.float32(0.8891004), np.float32(0.87688994), np.float32(0.88937414), np.float32(0.8865628), np.float32(0.8892745), np.float32(0.8940294), np.float32(0.8961132), np.float32(0.9069111), np.float32(0.92167807), np.float32(0.93191534), np.float32(0.9307082), np.float32(0.9244567), np.float32(0.9210437), np.float32(0.8915934), np.float32(0.88398767), np.float32(0.8857672), np.float32(0.8926734), np.float32(0.88951397), np.float32(0.8886849), np.float32(0.86505127), np.float32(0.8422168), np.float32(0.84998935), np.float32(0.7964119), np.float32(0.7891235), np.float32(0.7735304), np.float32(0.71186745), np.float32(0.6312222), np.float32(0.5684785), np.float32(0.5332815), np.float32(0.45801312), np.float32(0.40623233), np.float32(0.32265612), np.float32(0.2737029), np.float32(0.23930115), np.float32(0.22211833), np.float32(0.18451905), np.float32(0.17198163), np.float32(0.18630186), np.float32(0.18406545), np.float32(0.14976731), np.float32(0.14351626), np.float32(0.13557997), np.float32(0.12455926), np.float32(0.110487364), np.float32(0.11853015), np.float32(0.13402618), np.float32(0.1406455), np.float32(0.1357164), np.float32(0.14030996), np.float32(0.15012597), np.float32(0.16985193), np.float32(0.19894019), np.float32(0.20633446), np.float32(0.24111986), np.float32(0.24512136), np.float32(0.24399875), np.float32(0.2512869), np.float32(0.27071062), np.float32(0.25033963), np.float32(0.26806968), np.float32(0.27141452), np.float32(0.21672925), np.float32(0.19536716), np.float32(0.19656588), np.float32(0.18280888), np.float32(0.16176355), np.float32(0.14844917), np.float32(0.14973712), np.float32(0.13351017), np.float32(0.11888428), np.float32(0.12112195), np.float32(0.10735268), np.float32(0.09467238), np.float32(0.09215887), np.float32(0.08474935), np.float32(0.07805478), np.float32(0.07599015), np.float32(0.08222242), np.float32(0.08246952), np.float32(0.07617881), np.float32(0.069663346), np.float32(0.067184135), np.float32(0.07961136), np.float32(0.092639655), np.float32(0.111348055), np.float32(0.13538522), np.float32(0.18237618), np.float32(0.19253416), np.float32(0.1938409), np.float32(0.21828157), np.float32(0.26283538), np.float32(0.2946425), np.float32(0.33271435), np.float32(0.41073895), np.float32(0.43236306), np.float32(0.48260915), np.float32(0.5216945), np.float32(0.56852144), np.float32(0.5871091), np.float32(0.61429346), np.float32(0.6174313), np.float32(0.639253), np.float32(0.63107103), np.float32(0.6820589), np.float32(0.6453301), np.float32(0.6194575), np.float32(0.6095187), np.float32(0.6310122), np.float32(0.58409524), np.float32(0.5638417), np.float32(0.6199422), np.float32(0.5875898), np.float32(0.5939248), np.float32(0.50293523), np.float32(0.46839118), np.float32(0.39083374), np.float32(0.31694883), np.float32(0.25712278), np.float32(0.2465804), np.float32(0.18367647), np.float32(0.16756539), np.float32(0.15322557), np.float32(0.141057), np.float32(0.14071272), np.float32(0.14283893), np.float32(0.14130889), np.float32(0.124094784), np.float32(0.114574075), np.float32(0.13149282), np.float32(0.12724426), np.float32(0.14551067), np.float32(0.14139073), np.float32(0.14514962), np.float32(0.15499145), np.float32(0.14732197), np.float32(0.15331753), np.float32(0.17332606), np.float32(0.20434919), np.float32(0.23059696), np.float32(0.22601748), np.float32(0.25023136), np.float32(0.29461327), np.float32(0.33497918), np.float32(0.39500993), np.float32(0.38005406), np.float32(0.36322314), np.float32(0.4103842), np.float32(0.47967076), np.float32(0.48064682), np.float32(0.4876678), np.float32(0.5221708), np.float32(0.5072334), np.float32(0.40682563), np.float32(0.41124967), np.float32(0.39510065), np.float32(0.33888644), np.float32(0.2777562), np.float32(0.2525742), np.float32(0.22937384), np.float32(0.15204147), np.float32(0.1368352), np.float32(0.121193744), np.float32(0.109117106), np.float32(0.093667924), np.float32(0.09275101), np.float32(0.09284953), np.float32(0.09287656), np.float32(0.099386506), np.float32(0.12931697), np.float32(0.15198891), np.float32(0.17860794), np.float32(0.21029165), np.float32(0.238057), np.float32(0.28260717), np.float32(0.32300365), np.float32(0.34978408), np.float32(0.43971232), np.float32(0.49151075), np.float32(0.5403358), np.float32(0.572213), np.float32(0.6604516), np.float32(0.6837781), np.float32(0.7370802), np.float32(0.8146329), np.float32(0.8708719), np.float32(0.8977413), np.float32(0.92995274), np.float32(0.9390335), np.float32(0.934266), np.float32(0.9296809), np.float32(0.924485), np.float32(0.9118861), np.float32(0.8905492), np.float32(0.879218), np.float32(0.85570335), np.float32(0.81735617), np.float32(0.78242654), np.float32(0.69299436), np.float32(0.5456846), np.float32(0.48239544), np.float32(0.46099177), np.float32(0.4319175), np.float32(0.40487897), np.float32(0.3916219), np.float32(0.3700185), np.float32(0.34258065), np.float32(0.30259252), np.float32(0.2662193), np.float32(0.2168205), np.float32(0.20310557), np.float32(0.19562289), np.float32(0.17603162), np.float32(0.16700734), np.float32(0.17611623), np.float32(0.1570571), np.float32(0.15982097), np.float32(0.15224537), np.float32(0.14816825), np.float32(0.14875932), np.float32(0.15104456), np.float32(0.14600155), np.float32(0.15049788), np.float32(0.15602194), np.float32(0.15963), np.float32(0.15883058), np.float32(0.14304993), np.float32(0.14142981), np.float32(0.1521281), np.float32(0.14492263), np.float32(0.13950367), np.float32(0.13832402), np.float32(0.13065831), np.float32(0.12091951), np.float32(0.1268712), np.float32(0.12602682), np.float32(0.13794498), np.float32(0.1300572), np.float32(0.11970871), np.float32(0.14175528), np.float32(0.15277608), np.float32(0.11942142), np.float32(0.11629809), np.float32(0.13020347), np.float32(0.120542295), np.float32(0.10865808), np.float32(0.120687), np.float32(0.13510025), np.float32(0.12159323), np.float32(0.12649679), np.float32(0.15193674), np.float32(0.13145341), np.float32(0.12816639), np.float32(0.13470793), np.float32(0.11772949), np.float32(0.08371597), np.float32(0.091494076), np.float32(0.10932049), np.float32(0.09542031), np.float32(0.083786), np.float32(0.0761223), np.float32(0.06845951), np.float32(0.056826573), np.float32(0.0508648), np.float32(0.049605522), np.float32(0.056698937), np.float32(0.0523684), np.float32(0.05448731), np.float32(0.05289186), np.float32(0.058268227), np.float32(0.065118246), np.float32(0.06660739), np.float32(0.07047584), np.float32(0.07565735), np.float32(0.0878842), np.float32(0.09977635), np.float32(0.10025415), np.float32(0.11037234), np.float32(0.13495378), np.float32(0.1253841), np.float32(0.12754439), np.float32(0.14195277), np.float32(0.12604925), np.float32(0.12312809), np.float32(0.11096045), np.float32(0.12364157), np.float32(0.13793397), np.float32(0.15417784), np.float32(0.16186967), np.float32(0.18423273), np.float32(0.18286608), np.float32(0.16901709), np.float32(0.15712656), np.float32(0.17258559), np.float32(0.19458921), np.float32(0.16796702), np.float32(0.1266828), np.float32(0.09941861), np.float32(0.096776776), np.float32(0.07480209), np.float32(0.04587027), np.float32(0.048112165), np.float32(0.055415764), np.float32(0.07393669), np.float32(0.10789368), np.float32(0.17606857), np.float32(0.21745084), np.float32(0.23566829), np.float32(0.33319739), np.float32(0.37721184), np.float32(0.4920134), np.float32(0.5469266), np.float32(0.6344903), np.float32(0.77875525), np.float32(0.8309448), np.float32(0.86110115), np.float32(0.88348854), np.float32(0.9153466), np.float32(0.9229607), np.float32(0.93186474), np.float32(0.9432363), np.float32(0.9568155), np.float32(0.95851547), np.float32(0.96759415), np.float32(0.9676274), np.float32(0.972801), np.float32(0.97509253), np.float32(0.97586024), np.float32(0.9752092), np.float32(0.9760375), np.float32(0.97607815), np.float32(0.9761218), np.float32(0.9754808), np.float32(0.9764508), np.float32(0.9756058), np.float32(0.9755855), np.float32(0.9759922), np.float32(0.97525895), np.float32(0.97523105), np.float32(0.97532), np.float32(0.974243), np.float32(0.97396797), np.float32(0.97224045), np.float32(0.9707099), np.float32(0.96985507), np.float32(0.9630957), np.float32(0.9607848), np.float32(0.95307904), np.float32(0.9536648), np.float32(0.94462097), np.float32(0.9466771), np.float32(0.9486034), np.float32(0.9515702), np.float32(0.9489384), np.float32(0.94682485), np.float32(0.9512312), np.float32(0.95174444), np.float32(0.94995415), np.float32(0.94692457), np.float32(0.94243807), np.float32(0.9456199), np.float32(0.9432862), np.float32(0.9473394), np.float32(0.9447018), np.float32(0.9424807), np.float32(0.9437098), np.float32(0.9431695), np.float32(0.94791895), np.float32(0.9498733), np.float32(0.9550678), np.float32(0.9546398), np.float32(0.9602238), np.float32(0.95978516), np.float32(0.96165776), np.float32(0.96336126), np.float32(0.9623548), np.float32(0.96383613), np.float32(0.9642477), np.float32(0.9662384), np.float32(0.9683728), np.float32(0.9697437), np.float32(0.9708064), np.float32(0.97140163), np.float32(0.9700537), np.float32(0.97162557), np.float32(0.9724138), np.float32(0.97285515), np.float32(0.97118205), np.float32(0.9721696), np.float32(0.9728079), np.float32(0.9726582), np.float32(0.97491336), np.float32(0.9750634), np.float32(0.975785), np.float32(0.9777803), np.float32(0.97859746), np.float32(0.97995114), np.float32(0.9812593), np.float32(0.9818526), np.float32(0.9820963), np.float32(0.98159385), np.float32(0.9802203), np.float32(0.97970355), np.float32(0.9799635), np.float32(0.979732), np.float32(0.9787159), np.float32(0.97892857), np.float32(0.9794796), np.float32(0.9800087), np.float32(0.9793184), np.float32(0.97984695), np.float32(0.9796693), np.float32(0.97848904), np.float32(0.977754), np.float32(0.9762417), np.float32(0.9755155), np.float32(0.97474426), np.float32(0.9750861), np.float32(0.97260803), np.float32(0.9729479), np.float32(0.97255015), np.float32(0.97312486), np.float32(0.97338563), np.float32(0.97328806), np.float32(0.9748061), np.float32(0.9742494), np.float32(0.9747046), np.float32(0.9750177), np.float32(0.9751126), np.float32(0.97136635), np.float32(0.9696395), np.float32(0.9667173), np.float32(0.9656276), np.float32(0.9655805), np.float32(0.9635261), np.float32(0.9644475), np.float32(0.96374035), np.float32(0.9661254), np.float32(0.96839136), np.float32(0.9691066), np.float32(0.9717624), np.float32(0.97375387), np.float32(0.97580427), np.float32(0.9773737), np.float32(0.97876203), np.float32(0.97897995), np.float32(0.9806105), np.float32(0.9799487), np.float32(0.9793658), np.float32(0.9791003), np.float32(0.97890556), np.float32(0.9788888), np.float32(0.97766227), np.float32(0.9755515), np.float32(0.976), np.float32(0.9765087), np.float32(0.97675973), np.float32(0.9772002), np.float32(0.97815984), np.float32(0.9783609), np.float32(0.97820765), np.float32(0.97677803), np.float32(0.97705334), np.float32(0.97544175), np.float32(0.97438645), np.float32(0.97373194), np.float32(0.97153443), np.float32(0.97035587), np.float32(0.96738887), np.float32(0.9664765), np.float32(0.9616026), np.float32(0.9595234), np.float32(0.9585078), np.float32(0.95467705), np.float32(0.9546963), np.float32(0.95372474), np.float32(0.95534724), np.float32(0.9574089), np.float32(0.9568965), np.float32(0.95727044), np.float32(0.95484734), np.float32(0.95562565), np.float32(0.94897103), np.float32(0.94102496), np.float32(0.9452645), np.float32(0.9460022), np.float32(0.9396918), np.float32(0.9376029), np.float32(0.93136066), np.float32(0.9257616), np.float32(0.9218507), np.float32(0.9218143), np.float32(0.9163429), np.float32(0.9175265), np.float32(0.91813016), np.float32(0.92361075), np.float32(0.9268201), np.float32(0.9247987), np.float32(0.92738706), np.float32(0.92623997), np.float32(0.9269942), np.float32(0.9236464), np.float32(0.92369246), np.float32(0.9271602), np.float32(0.9350124), np.float32(0.9363915), np.float32(0.9341011), np.float32(0.9480894), np.float32(0.9493131), np.float32(0.95813054), np.float32(0.96153355), np.float32(0.9618189), np.float32(0.9629078), np.float32(0.9668988), np.float32(0.96761614), np.float32(0.96947), np.float32(0.9707391), np.float32(0.9723858), np.float32(0.97249174), np.float32(0.97336), np.float32(0.9734422), np.float32(0.97440636), np.float32(0.97461265), np.float32(0.9748268), np.float32(0.973042), np.float32(0.9741132), np.float32(0.9745997), np.float32(0.9742778), np.float32(0.9750209), np.float32(0.97525465), np.float32(0.97586334), np.float32(0.9761881), np.float32(0.9760808), np.float32(0.9761282), np.float32(0.9744322), np.float32(0.9755932), np.float32(0.9767652), np.float32(0.9757968), np.float32(0.9762853), np.float32(0.97611815), np.float32(0.97615856), np.float32(0.9761705), np.float32(0.9762206), np.float32(0.9763505), np.float32(0.9766392), np.float32(0.9752196), np.float32(0.9747048), np.float32(0.9748674), np.float32(0.97418016), np.float32(0.974944), np.float32(0.9749987), np.float32(0.9751311), np.float32(0.9748257), np.float32(0.9749025), np.float32(0.97550315), np.float32(0.97449815), np.float32(0.9749186), np.float32(0.9758696), np.float32(0.9764237), np.float32(0.9778715), np.float32(0.97779435), np.float32(0.9786081), np.float32(0.97908026), np.float32(0.97830313), np.float32(0.9795869), np.float32(0.9791475), np.float32(0.97973996), np.float32(0.97997814), np.float32(0.980334), np.float32(0.98036593), np.float32(0.9790198), np.float32(0.97813135), np.float32(0.97676814), np.float32(0.9766257), np.float32(0.97714126), np.float32(0.97699225), np.float32(0.9778545), np.float32(0.9789812), np.float32(0.9787063), np.float32(0.9793276), np.float32(0.9790315), np.float32(0.97947514), np.float32(0.9795099), np.float32(0.9797065), np.float32(0.9806051), np.float32(0.9816341), np.float32(0.9818356), np.float32(0.98145515), np.float32(0.98117495), np.float32(0.98050433), np.float32(0.97949696), np.float32(0.97891337), np.float32(0.9771304), np.float32(0.9761036), np.float32(0.975466), np.float32(0.9757985), np.float32(0.97462237), np.float32(0.975395), np.float32(0.9739826), np.float32(0.97545946), np.float32(0.97383356), np.float32(0.97344774), np.float32(0.97371453), np.float32(0.9744393), np.float32(0.9749274), np.float32(0.9748429), np.float32(0.9758867), np.float32(0.9760489), np.float32(0.9757766), np.float32(0.976659), np.float32(0.9769544), np.float32(0.97754353), np.float32(0.97611725), np.float32(0.9781838), np.float32(0.97785324), np.float32(0.9787723), np.float32(0.97895586), np.float32(0.9796668), np.float32(0.9800566), np.float32(0.97968197), np.float32(0.9786323), np.float32(0.97904015), np.float32(0.9792436), np.float32(0.9790781), np.float32(0.9792174), np.float32(0.97955394), np.float32(0.9794151), np.float32(0.9796444), np.float32(0.980646), np.float32(0.97971636), np.float32(0.97982055), np.float32(0.97990406), np.float32(0.9799462), np.float32(0.9801477), np.float32(0.9809607), np.float32(0.98102045), np.float32(0.98175037), np.float32(0.9816201), np.float32(0.9814789), np.float32(0.9822295), np.float32(0.981141), np.float32(0.9822412), np.float32(0.982285), np.float32(0.9815108), np.float32(0.98232365), np.float32(0.9816459), np.float32(0.98125964), np.float32(0.9811257), np.float32(0.9810523), np.float32(0.9803279), np.float32(0.9800709), np.float32(0.98059744), np.float32(0.9792964), np.float32(0.97962415), np.float32(0.98000574), np.float32(0.97885233), np.float32(0.9785091), np.float32(0.97671837), np.float32(0.9753625), np.float32(0.9760716), np.float32(0.97402847), np.float32(0.9739502), np.float32(0.9749448), np.float32(0.97242403), np.float32(0.9734885), np.float32(0.97476643), np.float32(0.97541976), np.float32(0.9743671), np.float32(0.97410357), np.float32(0.97531825), np.float32(0.9761554), np.float32(0.9767844), np.float32(0.97681344), np.float32(0.97750664), np.float32(0.97678214), np.float32(0.9761295), np.float32(0.9754402), np.float32(0.9751397), np.float32(0.9746524), np.float32(0.9748583), np.float32(0.9745841), np.float32(0.97560036), np.float32(0.9769875), np.float32(0.976904), np.float32(0.9771477), np.float32(0.97627455), np.float32(0.9756481), np.float32(0.97533256), np.float32(0.976101), np.float32(0.9762896), np.float32(0.9760657), np.float32(0.9761514), np.float32(0.9759182), np.float32(0.9750831), np.float32(0.97637945), np.float32(0.9773086), np.float32(0.97683847), np.float32(0.97746116), np.float32(0.9781814), np.float32(0.9785307), np.float32(0.98014796), np.float32(0.9801917), np.float32(0.9809513), np.float32(0.98071265), np.float32(0.98145103), np.float32(0.98066896), np.float32(0.9791768), np.float32(0.980398), np.float32(0.9807537), np.float32(0.9816711), np.float32(0.9819863), np.float32(0.98259604), np.float32(0.9822436), np.float32(0.9807273), np.float32(0.980167), np.float32(0.9783065), np.float32(0.9776568), np.float32(0.9747711), np.float32(0.97519726), np.float32(0.97299236), np.float32(0.9698621), np.float32(0.96708685), np.float32(0.9624004), np.float32(0.9641768), np.float32(0.96085334), np.float32(0.95676047), np.float32(0.9564), np.float32(0.95768344), np.float32(0.9582603), np.float32(0.95813805), np.float32(0.9600924), np.float32(0.95353764), np.float32(0.9549716), np.float32(0.95548296), np.float32(0.9583215), np.float32(0.95934373), np.float32(0.9622405), np.float32(0.9661451), np.float32(0.96860707), np.float32(0.96895534), np.float32(0.96980065), np.float32(0.9705091), np.float32(0.9703964), np.float32(0.9719659), np.float32(0.9744785), np.float32(0.97518116), np.float32(0.9743458), np.float32(0.97424084), np.float32(0.974386), np.float32(0.97578514), np.float32(0.97412926), np.float32(0.97407544), np.float32(0.9716439), np.float32(0.96990216), np.float32(0.96785855), np.float32(0.9658518), np.float32(0.9586468), np.float32(0.95583045), np.float32(0.94726294), np.float32(0.94228613), np.float32(0.9402285), np.float32(0.9344685), np.float32(0.9251602), np.float32(0.92119855), np.float32(0.92900956), np.float32(0.93083805), np.float32(0.9336421), np.float32(0.9348477), np.float32(0.93789595), np.float32(0.93323016), np.float32(0.93256223), np.float32(0.9371879), np.float32(0.92914724), np.float32(0.92937833), np.float32(0.93068343), np.float32(0.9380307), np.float32(0.9405367), np.float32(0.94112855), np.float32(0.94057095), np.float32(0.9419086), np.float32(0.9455692), np.float32(0.9440351), np.float32(0.94374853), np.float32(0.9402129), np.float32(0.93234354), np.float32(0.93556094), np.float32(0.92944753), np.float32(0.9191799), np.float32(0.9100179), np.float32(0.90651333), np.float32(0.8963212), np.float32(0.88714904), np.float32(0.8820489), np.float32(0.88484526), np.float32(0.8849767), np.float32(0.8762464), np.float32(0.86701214), np.float32(0.84537935), np.float32(0.83536774), np.float32(0.8235483), np.float32(0.81138414), np.float32(0.82155424), np.float32(0.8338797), np.float32(0.8429135), np.float32(0.85240775), np.float32(0.86817205), np.float32(0.86640304), np.float32(0.8747321), np.float32(0.87955064), np.float32(0.8846202), np.float32(0.8852715), np.float32(0.8898991), np.float32(0.9038451), np.float32(0.89992213), np.float32(0.91422296), np.float32(0.9192029), np.float32(0.92002696), np.float32(0.92864794), np.float32(0.94024223), np.float32(0.9443476), np.float32(0.9440938), np.float32(0.95386964), np.float32(0.9559504), np.float32(0.956985), np.float32(0.96090883), np.float32(0.9621394), np.float32(0.9620857), np.float32(0.9639448), np.float32(0.9630885), np.float32(0.9619063), np.float32(0.9586954), np.float32(0.9547243), np.float32(0.9546385), np.float32(0.95221615), np.float32(0.9484154), np.float32(0.9466001), np.float32(0.94203776), np.float32(0.9400298), np.float32(0.93727446), np.float32(0.93732595), np.float32(0.9386201), np.float32(0.9296115), np.float32(0.92854095), np.float32(0.93068355), np.float32(0.92863727), np.float32(0.9381679), np.float32(0.942202), np.float32(0.9482072), np.float32(0.94959575), np.float32(0.95279616), np.float32(0.9584212), np.float32(0.9617037), np.float32(0.96612877), np.float32(0.96615523), np.float32(0.9696581), np.float32(0.9714706), np.float32(0.9720515), np.float32(0.9725126), np.float32(0.9739855), np.float32(0.97443646), np.float32(0.9750149), np.float32(0.97526634), np.float32(0.9751502), np.float32(0.97258276), np.float32(0.9730252), np.float32(0.97436583), np.float32(0.972749), np.float32(0.9744037), np.float32(0.97445923), np.float32(0.97337013), np.float32(0.9744615), np.float32(0.97546035), np.float32(0.9747731), np.float32(0.9756669), np.float32(0.974836), np.float32(0.975243), np.float32(0.974952), np.float32(0.9732189), np.float32(0.9713169), np.float32(0.9722004), np.float32(0.9719419), np.float32(0.97129786), np.float32(0.97177356), np.float32(0.97443444), np.float32(0.97348386), np.float32(0.9729689), np.float32(0.9711415), np.float32(0.9715578), np.float32(0.97090346), np.float32(0.96754104), np.float32(0.96262765), np.float32(0.95968944), np.float32(0.9525363), np.float32(0.9472962), np.float32(0.9366012), np.float32(0.9254458), np.float32(0.9140011), np.float32(0.9046243), np.float32(0.9074891), np.float32(0.8980277), np.float32(0.87263626), np.float32(0.8533172), np.float32(0.8524404), np.float32(0.8405583), np.float32(0.80219966), np.float32(0.7899281), np.float32(0.7741661), np.float32(0.7338478), np.float32(0.7156548), np.float32(0.69945276), np.float32(0.679977), np.float32(0.6417911), np.float32(0.60252845), np.float32(0.6083264), np.float32(0.56275225), np.float32(0.47152007), np.float32(0.4683279), np.float32(0.4861956), np.float32(0.4699621), np.float32(0.44766268), np.float32(0.48249435), np.float32(0.46253076), np.float32(0.44332528), np.float32(0.46064252), np.float32(0.48493722), np.float32(0.49106443), np.float32(0.4691141), np.float32(0.47952592), np.float32(0.49185035), np.float32(0.4728376), np.float32(0.5110609), np.float32(0.50040734), np.float32(0.46093455), np.float32(0.4416843), np.float32(0.4452898), np.float32(0.43110594), np.float32(0.4238462), np.float32(0.44570166), np.float32(0.46210027), np.float32(0.44728464), np.float32(0.45988744), np.float32(0.47676176), np.float32(0.48150375), np.float32(0.4638703), np.float32(0.44205084), np.float32(0.4414234), np.float32(0.42592698), np.float32(0.3768717), np.float32(0.3496625), np.float32(0.3423175), np.float32(0.28032193), np.float32(0.24384417), np.float32(0.24384417), np.float32(0.23975864), np.float32(0.18921462), np.float32(0.1867755), np.float32(0.20414418), np.float32(0.1879537), np.float32(0.16487268), np.float32(0.16815157), np.float32(0.18023662), np.float32(0.17581691), np.float32(0.18096286), np.float32(0.18821964), np.float32(0.1883734), np.float32(0.18822742), np.float32(0.18829796), np.float32(0.20000412), np.float32(0.20715284), np.float32(0.20106174), np.float32(0.23329176), np.float32(0.2887706), np.float32(0.24853863), np.float32(0.20914052), np.float32(0.28729668), np.float32(0.34271717), np.float32(0.3436267), np.float32(0.3204782), np.float32(0.3726838), np.float32(0.40239304), np.float32(0.3479206), np.float32(0.34450492), np.float32(0.3818213), np.float32(0.342686), np.float32(0.2687445), np.float32(0.26305506), np.float32(0.2563693), np.float32(0.22917305), np.float32(0.22765926), np.float32(0.22612758), np.float32(0.21657264), np.float32(0.17344585), np.float32(0.16622804), np.float32(0.1545056), np.float32(0.12970795), np.float32(0.120472305), np.float32(0.11687722), np.float32(0.12358697), np.float32(0.12024887), np.float32(0.11934534), np.float32(0.115242034), np.float32(0.119754076), np.float32(0.12997954), np.float32(0.14398238), np.float32(0.17574582), np.float32(0.16671184), np.float32(0.1695526), np.float32(0.1890834), np.float32(0.19121231), np.float32(0.18331212), np.float32(0.16811343), np.float32(0.15621932), np.float32(0.13856398), np.float32(0.14677574), np.float32(0.12790702), np.float32(0.12688641), np.float32(0.12952757), np.float32(0.1232148), np.float32(0.12553924), np.float32(0.12116282), np.float32(0.12975305), np.float32(0.13336813), np.float32(0.15086189), np.float32(0.1586822), np.float32(0.17196852), np.float32(0.16577412), np.float32(0.15688893), np.float32(0.14246534), np.float32(0.12756085), np.float32(0.09881426), np.float32(0.078340404), np.float32(0.07527693), np.float32(0.0751144), np.float32(0.07094143), np.float32(0.082704216), np.float32(0.096140265), np.float32(0.09307431), np.float32(0.09076399), np.float32(0.10173383), np.float32(0.09486429), np.float32(0.08160848), np.float32(0.078178845), np.float32(0.07079904), np.float32(0.062170714), np.float32(0.06321128), np.float32(0.06400666), np.float32(0.057651293), np.float32(0.051358983), np.float32(0.05018151), np.float32(0.045290943), np.float32(0.041279234), np.float32(0.038108848), np.float32(0.03760848), np.float32(0.03753282), np.float32(0.0409225), np.float32(0.041355785), np.float32(0.045189817), np.float32(0.046082415), np.float32(0.04947412), np.float32(0.049660638), np.float32(0.050660755), np.float32(0.045974657), np.float32(0.04714991), np.float32(0.047222633), np.float32(0.053343616), np.float32(0.059298195), np.float32(0.066304006), np.float32(0.06640816), np.float32(0.06943488), np.float32(0.085155785), np.float32(0.101530515), np.float32(0.09794805), np.float32(0.10008689), np.float32(0.101400964), np.float32(0.09715097), np.float32(0.0934519), np.float32(0.08920634), np.float32(0.09599254), np.float32(0.08903457), np.float32(0.075132474), np.float32(0.08202761), np.float32(0.088013746), np.float32(0.090720534), np.float32(0.09802555), np.float32(0.1073059), np.float32(0.11029799), np.float32(0.10789295), np.float32(0.109354556), np.float32(0.1067153), np.float32(0.09534317), np.float32(0.094777726), np.float32(0.092796184), np.float32(0.08176007), np.float32(0.07782443), np.float32(0.074739754), np.float32(0.07239784), np.float32(0.0749349), np.float32(0.0793964), np.float32(0.079708315), np.float32(0.08023725), np.float32(0.08310049), np.float32(0.086912364), np.float32(0.08812963), np.float32(0.10024869), np.float32(0.10760149), np.float32(0.12432291), np.float32(0.1363823), np.float32(0.14979646), np.float32(0.17759041), np.float32(0.20241308), np.float32(0.21591642), np.float32(0.25252506), np.float32(0.31048796), np.float32(0.33096048), np.float32(0.31987062), np.float32(0.3185308), np.float32(0.31196794), np.float32(0.22439119), np.float32(0.19689126), np.float32(0.19684242), np.float32(0.19838262), np.float32(0.16309147), np.float32(0.16318859), np.float32(0.17804542), np.float32(0.1834245), np.float32(0.20279188), np.float32(0.20035417), np.float32(0.20269646), np.float32(0.14743833), np.float32(0.1387877), np.float32(0.13011126), np.float32(0.115348116), np.float32(0.09735057), np.float32(0.09393004), np.float32(0.07788463), np.float32(0.0633875), np.float32(0.054463275), np.float32(0.047095675), np.float32(0.04266937), np.float32(0.04130635), np.float32(0.043311864), np.float32(0.045295388), np.float32(0.050260935), np.float32(0.053053956), np.float32(0.06140186), np.float32(0.06856906), np.float32(0.07452288), np.float32(0.065927945), np.float32(0.056756947), np.float32(0.045925878), np.float32(0.039750624), np.float32(0.03652864), np.float32(0.032926712), np.float32(0.031584848), np.float32(0.03136287), np.float32(0.03372817), np.float32(0.033674866), np.float32(0.034923393), np.float32(0.040382344), np.float32(0.04672737), np.float32(0.056115888), np.float32(0.06349542), np.float32(0.07155495), np.float32(0.07750528), np.float32(0.07532668), np.float32(0.08215219), np.float32(0.07850186), np.float32(0.074709006), np.float32(0.06661765), np.float32(0.06000137), np.float32(0.05377163), np.float32(0.05891071), np.float32(0.07082493), np.float32(0.08375438), np.float32(0.10547161), np.float32(0.12891205), np.float32(0.1772111), np.float32(0.2170682), np.float32(0.30008706), np.float32(0.273734), np.float32(0.22562107), np.float32(0.21528307), np.float32(0.1900225), np.float32(0.19046743), np.float32(0.15854074), np.float32(0.1644854), np.float32(0.18492068), np.float32(0.19995561), np.float32(0.24471572), np.float32(0.32297084), np.float32(0.39172128), np.float32(0.48635668), np.float32(0.5615822), np.float32(0.6083345), np.float32(0.6328249), np.float32(0.7956619), np.float32(0.74505866), np.float32(0.7421801), np.float32(0.60501474), np.float32(0.57251275), np.float32(0.06508655), np.float32(0.066380575), np.float32(0.06401374), np.float32(0.071975656), np.float32(0.08186045), np.float32(0.08167271), np.float32(0.07114696), np.float32(0.0865332), np.float32(0.083072245), np.float32(0.06767673), np.float32(0.06618722), np.float32(0.07110823), np.float32(0.066828206), np.float32(0.06593191), np.float32(0.072548024), np.float32(0.07612718), np.float32(0.07323777), np.float32(0.07757882), np.float32(0.09432668), np.float32(0.110642694), np.float32(0.12683243), np.float32(0.14000201), np.float32(0.16122472), np.float32(0.1597624), np.float32(0.15732388), np.float32(0.17546673), np.float32(0.18537852), np.float32(0.15737598), np.float32(0.16833834), np.float32(0.18520848), np.float32(0.1896989), np.float32(0.16972664), np.float32(0.20323025)], 'MPECWQGEHSIETPYGVLHVTIHGAPKGKRPIILTYHDVGLNREGTPLLFNPSPEPRAMLYKSCFDNLFQNEDMQEVIKNFVVCHIDAPGQEEGAPVFPVGYQYPSLDQLADMIPCVMQFFNFRSIIGIGVGAGAYILSRYTLNYPNSVEGLVLINMDPNAKGWIDWAAHKLTGLTSSMTDMVVTHLFSQDEIYNNTELVQRYRHAIANSTNLANIQLYWNSFNSRRDLNIERETETLKCPVMLVVGDQGPHEDATVECNTKLDPTQTSFLKMADSGGLPQVTQPGKLTEAFKYFVQGMGYMPSACMTRLSRSRTTSLSSATSMDGTRSRSRTLSQGSEAGHVPTSTSQTMEVSC': [np.float32(0.3023563), np.float32(0.32238972), np.float32(0.3671435), np.float32(0.35768452), np.float32(0.31490713), np.float32(0.27491534), np.float32(0.2737483), np.float32(0.26680207), np.float32(0.2217185), np.float32(0.19800337), np.float32(0.19297102), np.float32(0.18356611), np.float32(0.15595156), np.float32(0.11863506), np.float32(0.10911565), np.float32(0.120297), np.float32(0.1253939), np.float32(0.1341357), np.float32(0.12237959), np.float32(0.10964527), np.float32(0.09324229), np.float32(0.076095276), np.float32(0.06692969), np.float32(0.056860972), np.float32(0.04705598), np.float32(0.045167804), np.float32(0.043631487), np.float32(0.0423001), np.float32(0.044468194), np.float32(0.048900273), np.float32(0.050307024), np.float32(0.052462325), np.float32(0.06435322), np.float32(0.07147491), np.float32(0.07460106), np.float32(0.06933094), np.float32(0.07020617), np.float32(0.071705855), np.float32(0.065192685), np.float32(0.055210363), np.float32(0.055716887), np.float32(0.055856794), np.float32(0.061622422), np.float32(0.074514), np.float32(0.084795505), np.float32(0.09341025), np.float32(0.09930666), np.float32(0.106245), np.float32(0.11471465), np.float32(0.11421776), np.float32(0.11220598), np.float32(0.11130002), np.float32(0.10397491), np.float32(0.09731101), np.float32(0.10915619), np.float32(0.09804537), np.float32(0.084866), np.float32(0.07838605), np.float32(0.0865356), np.float32(0.09420052), np.float32(0.10867379), np.float32(0.11621383), np.float32(0.11540385), np.float32(0.11283189), np.float32(0.11739335), np.float32(0.10182367), np.float32(0.08449493), np.float32(0.07636358), np.float32(0.07408277), np.float32(0.06523143), np.float32(0.060094185), np.float32(0.058001652), np.float32(0.055894434), np.float32(0.058273114), np.float32(0.05683867), np.float32(0.059507463), np.float32(0.06693492), np.float32(0.08038787), np.float32(0.08356477), np.float32(0.08776559), np.float32(0.103276074), np.float32(0.12253049), np.float32(0.11994843), np.float32(0.111546636), np.float32(0.087152064), np.float32(0.08515596), np.float32(0.08398555), np.float32(0.081927374), np.float32(0.07194313), np.float32(0.07773463), np.float32(0.09043504), np.float32(0.08978508), np.float32(0.08227758), np.float32(0.0926535), np.float32(0.103372686), np.float32(0.09486739), np.float32(0.11143944), np.float32(0.12485301), np.float32(0.13111867), np.float32(0.11911169), np.float32(0.13082978), np.float32(0.11563004), np.float32(0.098440565), np.float32(0.079374686), np.float32(0.05985107), np.float32(0.048563443), np.float32(0.04098107), np.float32(0.039867897), np.float32(0.035940893), np.float32(0.032438718), np.float32(0.034627732), np.float32(0.032578148), np.float32(0.03267153), np.float32(0.031777345), np.float32(0.030494107), np.float32(0.029151028), np.float32(0.029975267), np.float32(0.026423164), np.float32(0.024822364), np.float32(0.024565015), np.float32(0.022207627), np.float32(0.019492537), np.float32(0.018753225), np.float32(0.019157097), np.float32(0.016251223), np.float32(0.016086413), np.float32(0.016185649), np.float32(0.014591846), np.float32(0.0152771175), np.float32(0.015243108), np.float32(0.015526612), np.float32(0.016662063), np.float32(0.018797372), np.float32(0.019102367), np.float32(0.01908992), np.float32(0.020485837), np.float32(0.020685779), np.float32(0.022050802), np.float32(0.025044987), np.float32(0.023478648), np.float32(0.02351046), np.float32(0.023180924), np.float32(0.023171583), np.float32(0.021893745), np.float32(0.022225672), np.float32(0.02103167), np.float32(0.02196471), np.float32(0.023626845), np.float32(0.027770648), np.float32(0.030491773), np.float32(0.036309224), np.float32(0.03661023), np.float32(0.03279629), np.float32(0.031302784), np.float32(0.030108232), np.float32(0.029770823), np.float32(0.024406753), np.float32(0.02406457), np.float32(0.023795936), np.float32(0.022896016), np.float32(0.023030981), np.float32(0.024070164), np.float32(0.027440215), np.float32(0.03032085), np.float32(0.036693737), np.float32(0.046515066), np.float32(0.054961294), np.float32(0.061313607), np.float32(0.06204213), np.float32(0.06217365), np.float32(0.05977025), np.float32(0.048169862), np.float32(0.039161354), np.float32(0.034763534), np.float32(0.031750243), np.float32(0.030359644), np.float32(0.03038956), np.float32(0.03454715), np.float32(0.03484143), np.float32(0.041037742), np.float32(0.044644088), np.float32(0.047599748), np.float32(0.04348777), np.float32(0.04527779), np.float32(0.04574039), np.float32(0.04686031), np.float32(0.0460653), np.float32(0.04484971), np.float32(0.042310186), np.float32(0.045338616), np.float32(0.044925515), np.float32(0.04236058), np.float32(0.044746354), np.float32(0.048105855), np.float32(0.048660167), np.float32(0.048857223), np.float32(0.055584922), np.float32(0.059207596), np.float32(0.06499308), np.float32(0.07396816), np.float32(0.08249573), np.float32(0.08046242), np.float32(0.07866531), np.float32(0.07286362), np.float32(0.05967641), np.float32(0.06063693), np.float32(0.05816917), np.float32(0.04756846), np.float32(0.043170698), np.float32(0.04178819), np.float32(0.035145614), np.float32(0.037044216), np.float32(0.039141953), np.float32(0.03621474), np.float32(0.03962244), np.float32(0.048727892), np.float32(0.04918341), np.float32(0.04652869), np.float32(0.052700996), np.float32(0.058938313), np.float32(0.06713466), np.float32(0.06883037), np.float32(0.07511884), np.float32(0.07644087), np.float32(0.079595566), np.float32(0.087758064), np.float32(0.08879546), np.float32(0.09460234), np.float32(0.09410203), np.float32(0.09303597), np.float32(0.09367893), np.float32(0.09432798), np.float32(0.099268064), np.float32(0.098292395), np.float32(0.107616276), np.float32(0.114347234), np.float32(0.108365424), np.float32(0.11780792), np.float32(0.1236535), np.float32(0.13023625), np.float32(0.13541688), np.float32(0.13172984), np.float32(0.13491571), np.float32(0.13185313), np.float32(0.11235062), np.float32(0.091217466), np.float32(0.094826885), np.float32(0.083052814), np.float32(0.07789836), np.float32(0.07875431), np.float32(0.1037826), np.float32(0.10160379), np.float32(0.13593495), np.float32(0.15670511), np.float32(0.16902453), np.float32(0.22351523), np.float32(0.29214132), np.float32(0.35577378), np.float32(0.38582674), np.float32(0.3792716), np.float32(0.33581814), np.float32(0.27035803), np.float32(0.2528712), np.float32(0.26117623), np.float32(0.24314183), np.float32(0.23748009), np.float32(0.22909053), np.float32(0.25904647), np.float32(0.22114956), np.float32(0.23654877), np.float32(0.31083062), np.float32(0.33484077), np.float32(0.32580557), np.float32(0.4175644), np.float32(0.33952773), np.float32(0.30195993), np.float32(0.23714678), np.float32(0.22598061), np.float32(0.22039504), np.float32(0.22237386), np.float32(0.22146493), np.float32(0.23886189), np.float32(0.22320057), np.float32(0.21205653), np.float32(0.16447131), np.float32(0.15728019), np.float32(0.15111984), np.float32(0.12975468), np.float32(0.124537), np.float32(0.111648105), np.float32(0.10352159), np.float32(0.1044286), np.float32(0.10986695), np.float32(0.10536254), np.float32(0.1120495), np.float32(0.12122686), np.float32(0.12827097), np.float32(0.1305674), np.float32(0.13885458), np.float32(0.14050661), np.float32(0.18681534), np.float32(0.2077881), np.float32(0.29253668), np.float32(0.3146637), np.float32(0.4227434), np.float32(0.43291578), np.float32(0.45802057), np.float32(0.527191), np.float32(0.5992311), np.float32(0.6413913), np.float32(0.7109965), np.float32(0.7688726), np.float32(0.7844196), np.float32(0.82983255), np.float32(0.84974724), np.float32(0.86972374), np.float32(0.88908654), np.float32(0.9038635), np.float32(0.91529316), np.float32(0.9297834), np.float32(0.9444382), np.float32(0.9447945), np.float32(0.9560092), np.float32(0.96405154), np.float32(0.9669862), np.float32(0.9702986), np.float32(0.9710405), np.float32(0.9727753), np.float32(0.9746664), np.float32(0.9756259), np.float32(0.9760416), np.float32(0.9763281), np.float32(0.9765553), np.float32(0.97760355), np.float32(0.9783667), np.float32(0.97909504), np.float32(0.97843164), np.float32(0.9780528), np.float32(0.97814083), np.float32(0.97783935), np.float32(0.9775504), np.float32(0.9775064), np.float32(0.97552115), np.float32(0.9758208), np.float32(0.97674584), np.float32(0.9760533), np.float32(0.9765487), np.float32(0.9760953), np.float32(0.9749707), np.float32(0.9730566), np.float32(0.9716842), np.float32(0.97052526), np.float32(0.97084886), np.float32(0.9700345), np.float32(0.96950096)], 'MSNANSSTNGGYNYYQPTDIQAYHQSNNYNNIGSSATAYYDPAAIAIANATGINPHHPGSTGAFNNNNHHHGKSLDPNFDANVAAQQSIYTPDATAIHHQQLQNQHQQQQQQQQQQLQQMMPQQAISKLNKGKARPTVIRKAGGEVWEDQTLMEWDPAHFRLFVGDLAPEVSDDGLAAAFSKWSSFVKARVVRDKVTTKSKGYGFVSYKDPEDFMKAWKEMNGKYVGSRPIKISKATTKVGVVQIGNKKARSLDDHRKKKLIQGVERLRTGAGAVWKNDNRPYARR': [np.float32(0.9726801), np.float32(0.9718123), np.float32(0.97472966), np.float32(0.97763276), np.float32(0.9784597), np.float32(0.9777719), np.float32(0.97704655), np.float32(0.97608703), np.float32(0.97611994), np.float32(0.97282004), np.float32(0.9698075), np.float32(0.9681349), np.float32(0.96663415), np.float32(0.964568), np.float32(0.96089953), np.float32(0.962062), np.float32(0.96179163), np.float32(0.95840627), np.float32(0.96104014), np.float32(0.95826393), np.float32(0.9620269), np.float32(0.9516651), np.float32(0.9468673), np.float32(0.9429764), np.float32(0.937929), np.float32(0.9295406), np.float32(0.92479336), np.float32(0.91810745), np.float32(0.9284995), np.float32(0.92503154), np.float32(0.92068875), np.float32(0.92055315), np.float32(0.9120435), np.float32(0.9164002), np.float32(0.91832525), np.float32(0.9393013), np.float32(0.9333757), np.float32(0.94281363), np.float32(0.94696075), np.float32(0.9504664), np.float32(0.94794995), np.float32(0.948439), np.float32(0.9556608), np.float32(0.9579466), np.float32(0.9601056), np.float32(0.9644787), np.float32(0.9658848), np.float32(0.96610004), np.float32(0.9688502), np.float32(0.9708355), np.float32(0.9736109), np.float32(0.97477585), np.float32(0.97680867), np.float32(0.97801787), np.float32(0.97811913), np.float32(0.97884935), np.float32(0.9786719), np.float32(0.9782467), np.float32(0.9785728), np.float32(0.97973686), np.float32(0.97990775), np.float32(0.9797019), np.float32(0.97902966), np.float32(0.9796592), np.float32(0.979368), np.float32(0.97840047), np.float32(0.9776779), np.float32(0.97812235), np.float32(0.97696304), np.float32(0.97599685), np.float32(0.9737896), np.float32(0.9724921), np.float32(0.9719301), np.float32(0.97198087), np.float32(0.970966), np.float32(0.9708241), np.float32(0.96769327), np.float32(0.967416), np.float32(0.96527874), np.float32(0.962482), np.float32(0.96076125), np.float32(0.9585211), np.float32(0.95940965), np.float32(0.9577433), np.float32(0.9570624), np.float32(0.9537442), np.float32(0.9540476), np.float32(0.94920033), np.float32(0.94334453), np.float32(0.9422788), np.float32(0.94554853), np.float32(0.9336022), np.float32(0.91867936), np.float32(0.90198165), np.float32(0.8827989), np.float32(0.8790174), np.float32(0.87085015), np.float32(0.8682491), np.float32(0.8556879), np.float32(0.83263636), np.float32(0.82292056), np.float32(0.8115993), np.float32(0.7906117), np.float32(0.7832407), np.float32(0.77649593), np.float32(0.76840144), np.float32(0.76953256), np.float32(0.75758046), np.float32(0.7660174), np.float32(0.7527156), np.float32(0.76179504), np.float32(0.7658786), np.float32(0.78447855), np.float32(0.77928525), np.float32(0.7569916), np.float32(0.7546063), np.float32(0.78388166), np.float32(0.77316725), np.float32(0.7831925), np.float32(0.80788183), np.float32(0.821499), np.float32(0.8068043), np.float32(0.7771094), np.float32(0.79281235), np.float32(0.79611284), np.float32(0.7122144), np.float32(0.6893724), np.float32(0.6394183), np.float32(0.617961), np.float32(0.56067586), np.float32(0.53657556), np.float32(0.54328465), np.float32(0.5137681), np.float32(0.59619874), np.float32(0.59859353), np.float32(0.5400703), np.float32(0.53443074), np.float32(0.53044754), np.float32(0.55581623), np.float32(0.5592313), np.float32(0.4736483), np.float32(0.43413118), np.float32(0.39028028), np.float32(0.30352703), np.float32(0.27379146), np.float32(0.2563602), np.float32(0.26804984), np.float32(0.22946769), np.float32(0.22965303), np.float32(0.2344811), np.float32(0.21617503), np.float32(0.18221737), np.float32(0.12305259), np.float32(0.09836636), np.float32(0.09505447), np.float32(0.08518289), np.float32(0.07265976), np.float32(0.07471023), np.float32(0.086137325), np.float32(0.0844554), np.float32(0.0769534), np.float32(0.07973464), np.float32(0.08957281), np.float32(0.08469819), np.float32(0.080071986), np.float32(0.08676835), np.float32(0.08209797), np.float32(0.07769941), np.float32(0.071694), np.float32(0.072247475), np.float32(0.06852431), np.float32(0.056510344), np.float32(0.05563358), np.float32(0.06099903), np.float32(0.061801944), np.float32(0.062343482), np.float32(0.065453455), np.float32(0.068720795), np.float32(0.06836597), np.float32(0.06790355), np.float32(0.06548934), np.float32(0.06369138), np.float32(0.06087326), np.float32(0.07465958), np.float32(0.073979855), np.float32(0.07318739), np.float32(0.06745563), np.float32(0.08026588), np.float32(0.08867954), np.float32(0.11169984), np.float32(0.11955808), np.float32(0.1267988), np.float32(0.1357065), np.float32(0.12630118), np.float32(0.12280494), np.float32(0.12541242), np.float32(0.12193998), np.float32(0.12556641), np.float32(0.13167797), np.float32(0.13984965), np.float32(0.14124012), np.float32(0.14620703), np.float32(0.13250995), np.float32(0.12831911), np.float32(0.13196813), np.float32(0.12298258), np.float32(0.10943066), np.float32(0.10714047), np.float32(0.12225151), np.float32(0.12108708), np.float32(0.12716322), np.float32(0.12669645), np.float32(0.14545868), np.float32(0.14180468), np.float32(0.13381188), np.float32(0.1418251), np.float32(0.15147117), np.float32(0.1552655), np.float32(0.15690748), np.float32(0.15661609), np.float32(0.16588756), np.float32(0.14534901), np.float32(0.14603937), np.float32(0.16538516), np.float32(0.15960109), np.float32(0.16961935), np.float32(0.2207861), np.float32(0.25696188), np.float32(0.24510108), np.float32(0.28550383), np.float32(0.36367205), np.float32(0.32818598), np.float32(0.28314865), np.float32(0.3373291), np.float32(0.36365983), np.float32(0.42749253), np.float32(0.46722254), np.float32(0.4897111), np.float32(0.5269773), np.float32(0.5629959), np.float32(0.527042), np.float32(0.5775255), np.float32(0.5580997), np.float32(0.5247681), np.float32(0.48827514), np.float32(0.49874675), np.float32(0.48669246), np.float32(0.45232838), np.float32(0.46823373), np.float32(0.45501092), np.float32(0.42750502), np.float32(0.39774698), np.float32(0.3960254), np.float32(0.39879498), np.float32(0.38521633), np.float32(0.39871606), np.float32(0.38257006), np.float32(0.38437954), np.float32(0.40299907), np.float32(0.3627579), np.float32(0.3268968), np.float32(0.33010876), np.float32(0.33407688), np.float32(0.3045052), np.float32(0.33320227), np.float32(0.37752545), np.float32(0.41853723), np.float32(0.45954943), np.float32(0.52930415), np.float32(0.51766604), np.float32(0.55037093), np.float32(0.61712986), np.float32(0.6233363), np.float32(0.7075525), np.float32(0.6964784), np.float32(0.7283512), np.float32(0.81504685), np.float32(0.8345145), np.float32(0.8419069), np.float32(0.8496675), np.float32(0.8453313), np.float32(0.86692613), np.float32(0.8511917), np.float32(0.8651969), np.float32(0.8658334), np.float32(0.83033293)], 'KLVHALARKRKIAIRKAQGKNLEAIRELNEYLEQFVGDQEAWHELAELYINEHEYAKAAFCLEELMMTNPHNHLYCQQYAEVKYTQGGLENLELSRKYFAQALKLNNRNMRALFGLYMSASHIASNPKASAKMKKDNMKYASWAANQINRAYQFAGRSKKETKYSLKAVEDMLETLQITQS': [np.float32(0.5397521), np.float32(0.5890475), np.float32(0.56738913), np.float32(0.560273), np.float32(0.5592539), np.float32(0.5262166), np.float32(0.52776474), np.float32(0.49067298), np.float32(0.49908578), np.float32(0.47819495), np.float32(0.47779933), np.float32(0.46779528), np.float32(0.4532193), np.float32(0.37953332), np.float32(0.30833635), np.float32(0.29986537), np.float32(0.26221094), np.float32(0.24361213), np.float32(0.24425586), np.float32(0.24065824), np.float32(0.22791854), np.float32(0.22720222), np.float32(0.23044418), np.float32(0.22515355), np.float32(0.22012052), np.float32(0.22558734), np.float32(0.22909659), np.float32(0.22679266), np.float32(0.22771814), np.float32(0.22580507), np.float32(0.20254385), np.float32(0.19106288), np.float32(0.19009878), np.float32(0.18071026), np.float32(0.16700211), np.float32(0.17249744), np.float32(0.17616819), np.float32(0.17402756), np.float32(0.16794537), np.float32(0.17570713), np.float32(0.18718041), np.float32(0.19477163), np.float32(0.1891351), np.float32(0.19184901), np.float32(0.19833258), np.float32(0.19124049), np.float32(0.17578043), np.float32(0.1624104), np.float32(0.15597057), np.float32(0.1455019), np.float32(0.13021746), np.float32(0.1299211), np.float32(0.11438722), np.float32(0.12304034), np.float32(0.12907776), np.float32(0.12589002), np.float32(0.12284331), np.float32(0.1317234), np.float32(0.1904684), np.float32(0.19760613), np.float32(0.19877124), np.float32(0.20546204), np.float32(0.19057113), np.float32(0.16921248), np.float32(0.13851869), np.float32(0.12239009), np.float32(0.105250545), np.float32(0.10080875), np.float32(0.11135974), np.float32(0.1065981), np.float32(0.110926606), np.float32(0.14026676), np.float32(0.14210215), np.float32(0.16894826), np.float32(0.19535), np.float32(0.18332997), np.float32(0.18005048), np.float32(0.19360256), np.float32(0.20481583), np.float32(0.20166448), np.float32(0.1998059), np.float32(0.19589819), np.float32(0.16686916), np.float32(0.15028767), np.float32(0.154025), np.float32(0.14810434), np.float32(0.14258358), np.float32(0.13917354), np.float32(0.14931412), np.float32(0.15706854), np.float32(0.14054129), np.float32(0.13571918), np.float32(0.16128598), np.float32(0.15208045), np.float32(0.15663844), np.float32(0.15641333), np.float32(0.1574327), np.float32(0.15625684), np.float32(0.11697609), np.float32(0.11655704), np.float32(0.106763214), np.float32(0.10390432), np.float32(0.08753839), np.float32(0.1013461), np.float32(0.10942114), np.float32(0.09765839), np.float32(0.10892785), np.float32(0.12726969), np.float32(0.1113427), np.float32(0.08732418), np.float32(0.08395471), np.float32(0.09971136), np.float32(0.1283873), np.float32(0.13601367), np.float32(0.1632607), np.float32(0.20253012), np.float32(0.2335968), np.float32(0.3005539), np.float32(0.28680602), np.float32(0.2679129), np.float32(0.31503093), np.float32(0.36431938), np.float32(0.40313768), np.float32(0.4003309), np.float32(0.42519382), np.float32(0.47767276), np.float32(0.5128757), np.float32(0.53595704), np.float32(0.49136725), np.float32(0.45263976), np.float32(0.47251064), np.float32(0.46155414), np.float32(0.47257367), np.float32(0.42625862), np.float32(0.40893692), np.float32(0.3727858), np.float32(0.34786642), np.float32(0.33636138), np.float32(0.32016107), np.float32(0.23558559), np.float32(0.19268098), np.float32(0.19313043), np.float32(0.1931751), np.float32(0.17618778), np.float32(0.17173596), np.float32(0.1644278), np.float32(0.15616621), np.float32(0.14472586), np.float32(0.16270445), np.float32(0.17832312), np.float32(0.16872735), np.float32(0.16410337), np.float32(0.17195685), np.float32(0.17636399), np.float32(0.17062956), np.float32(0.18681882), np.float32(0.18579039), np.float32(0.18167911), np.float32(0.17088506), np.float32(0.18100244), np.float32(0.18824112), np.float32(0.1801128), np.float32(0.19471383), np.float32(0.20976089), np.float32(0.22265862), np.float32(0.21412183), np.float32(0.24232012), np.float32(0.29610246), np.float32(0.31348443), np.float32(0.30994612), np.float32(0.343678), np.float32(0.33982664), np.float32(0.3238191), np.float32(0.3424472), np.float32(0.36629325), np.float32(0.3331531), np.float32(0.34512877), np.float32(0.39866543), np.float32(0.45085955), np.float32(0.45266613), np.float32(0.47471753)], 'MQSSNGEHHQQKQTPYFMNAPCDPALLALAQQTFLGFQPQKNMYQHGFPPMLPHRNLIPSLAAAIPEMDKLMLEEPIEAGSMPYRRATNKNISVSDDSFNNMHRSSSSSQYRRHSAQWETMTDDERESVQRQKRKEEAFKTALCDAFKRSGSCPYGEACRFAHGENELRMPSQPRGKAHPKYKTQLCDKFSNFGQCPYGPRCQFIHKLKKGLPLSEYNRALQEGEISPARDDEITNPDESSSQVEDLSELHHRQHQQQQQYQQRYRRPPFNNFHDMSDSGYSAPRRRLHHQFEHLGSEQQQQQQQQTPAPKIVYPSMQVVNIEMATGDGPKRSDNHHYHHHHHQRRHIPAPPSTGPLSSLIDQADYEASMASGKMFGKPENIRTYGAMIRANEEHVERNQTGVVKKERATVLPKRDLSLIREEDTLLVDGSHLNMTSSAILPAHQIPSTTTTSTSSPVQEQPWYEKIFGKMTMIQEESSMGGEDDDAHEDHYSR': [np.float32(0.9659069), np.float32(0.96741885), np.float32(0.96858484), np.float32(0.96429914), np.float32(0.9673615), np.float32(0.9678467), np.float32(0.967649), np.float32(0.9655667), np.float32(0.9609719), np.float32(0.9610894), np.float32(0.950021), np.float32(0.94006944), np.float32(0.92825174), np.float32(0.9019267), np.float32(0.8753124), np.float32(0.85948175), np.float32(0.8624738), np.float32(0.7893383), np.float32(0.8090457), np.float32(0.7894802), np.float32(0.83603215), np.float32(0.90432876), np.float32(0.93655616), np.float32(0.95557564), np.float32(0.95447135), np.float32(0.95460415), np.float32(0.9465898), np.float32(0.9431468), np.float32(0.90763944), np.float32(0.8549705), np.float32(0.911114), np.float32(0.9177623), np.float32(0.9395451), np.float32(0.9331144), np.float32(0.93435925), np.float32(0.94392204), np.float32(0.9578281), np.float32(0.9546929), np.float32(0.9585062), np.float32(0.95860076), np.float32(0.9651999), np.float32(0.9624398), np.float32(0.96591806), np.float32(0.9667504), np.float32(0.9643957), np.float32(0.96363837), np.float32(0.96102625), np.float32(0.95381594), np.float32(0.95666), np.float32(0.955667), np.float32(0.95841753), np.float32(0.960102), np.float32(0.9556473), np.float32(0.9476382), np.float32(0.9378899), np.float32(0.92925787), np.float32(0.9086284), np.float32(0.9020783), np.float32(0.8802991), np.float32(0.8673211), np.float32(0.8389201), np.float32(0.8162741), np.float32(0.792319), np.float32(0.77899027), np.float32(0.81609964), np.float32(0.85160863), np.float32(0.83475024), np.float32(0.8343358), np.float32(0.80525964), np.float32(0.8179013), np.float32(0.8286866), np.float32(0.83225524), np.float32(0.8492391), np.float32(0.8636376), np.float32(0.8903401), np.float32(0.8924102), np.float32(0.9005491), np.float32(0.9285859), np.float32(0.9355311), np.float32(0.94036007), np.float32(0.9491859), np.float32(0.9542656), np.float32(0.95701194), np.float32(0.9577497), np.float32(0.96354616), np.float32(0.9622881), np.float32(0.9623022), np.float32(0.96753), np.float32(0.9675111), np.float32(0.9660981), np.float32(0.9659374), np.float32(0.967866), np.float32(0.97003484), np.float32(0.97069204), np.float32(0.9704771), np.float32(0.9696251), np.float32(0.969157), np.float32(0.9675937), np.float32(0.9662099), np.float32(0.9661126), np.float32(0.9666126), np.float32(0.96627796), np.float32(0.9651043), np.float32(0.96474177), np.float32(0.9626702), np.float32(0.9624175), np.float32(0.96014917), np.float32(0.9604474), np.float32(0.9558383), np.float32(0.95039076), np.float32(0.93955594), np.float32(0.9297379), np.float32(0.925403), np.float32(0.90865433), np.float32(0.9059983), np.float32(0.9044922), np.float32(0.8910247), np.float32(0.88958114), np.float32(0.87727547), np.float32(0.86323243), np.float32(0.8574991), np.float32(0.8462296), np.float32(0.8343297), np.float32(0.8194956), np.float32(0.78676766), np.float32(0.71870375), np.float32(0.6510895), np.float32(0.61384654), np.float32(0.60972476), np.float32(0.5902625), np.float32(0.5550147), np.float32(0.51665515), np.float32(0.47076464), np.float32(0.461963), np.float32(0.45127323), np.float32(0.4208656), np.float32(0.41534573), np.float32(0.4100257), np.float32(0.36562026), np.float32(0.31543544), np.float32(0.3204856), np.float32(0.29475915), np.float32(0.3193983), np.float32(0.290293), np.float32(0.2822271), np.float32(0.26378196), np.float32(0.26939684), np.float32(0.2582023), np.float32(0.25867403), np.float32(0.27742356), np.float32(0.2818159), np.float32(0.2870705), np.float32(0.30233434), np.float32(0.29775703), np.float32(0.32237232), np.float32(0.35990432), np.float32(0.40373892), np.float32(0.4281583), np.float32(0.46893325), np.float32(0.5188865), np.float32(0.54181504), np.float32(0.55229485), np.float32(0.5685729), np.float32(0.61274976), np.float32(0.64159703), np.float32(0.6714647), np.float32(0.67789346), np.float32(0.6647122), np.float32(0.6821556), np.float32(0.6896689), np.float32(0.67725694), np.float32(0.6928806), np.float32(0.7013124), np.float32(0.69531703), np.float32(0.71581155), np.float32(0.69696236), np.float32(0.7428821), np.float32(0.7061572), np.float32(0.6721372), np.float32(0.63074344), np.float32(0.6187688), np.float32(0.57701564), np.float32(0.56524974), np.float32(0.5619972), np.float32(0.49920318), np.float32(0.47006178), np.float32(0.452537), np.float32(0.42170474), np.float32(0.37706846), np.float32(0.33851317), np.float32(0.311831), np.float32(0.28558934), np.float32(0.274725), np.float32(0.23579921), np.float32(0.23964116), np.float32(0.23826951), np.float32(0.23248681), np.float32(0.24112429), np.float32(0.27038634), np.float32(0.30186546), np.float32(0.29489428), np.float32(0.27990577), np.float32(0.2802337), np.float32(0.29493096), np.float32(0.30784643), np.float32(0.3064496), np.float32(0.31309992), np.float32(0.3111069), np.float32(0.3128965), np.float32(0.32537138), np.float32(0.3521003), np.float32(0.37680742), np.float32(0.42188093), np.float32(0.45906714), np.float32(0.50705856), np.float32(0.50953406), np.float32(0.5436658), np.float32(0.60551834), np.float32(0.6457883), np.float32(0.6831823), np.float32(0.69788414), np.float32(0.7121411), np.float32(0.73260313), np.float32(0.74187404), np.float32(0.78405964), np.float32(0.79868287), np.float32(0.8139149), np.float32(0.8573921), np.float32(0.87149805), np.float32(0.8872232), np.float32(0.9089698), np.float32(0.91346127), np.float32(0.93524706), np.float32(0.9431377), np.float32(0.95263916), np.float32(0.9531098), np.float32(0.9603568), np.float32(0.95053434), np.float32(0.94301504), np.float32(0.9473568), np.float32(0.9511079), np.float32(0.94404113), np.float32(0.9339323), np.float32(0.92687273), np.float32(0.91538787), np.float32(0.9031695), np.float32(0.8851084), np.float32(0.8741398), np.float32(0.8644543), np.float32(0.861865), np.float32(0.8490963), np.float32(0.83366144), np.float32(0.8321415), np.float32(0.8374669), np.float32(0.8611645), np.float32(0.853766), np.float32(0.84801024), np.float32(0.8442951), np.float32(0.85295844), np.float32(0.84204954), np.float32(0.8523487), np.float32(0.87709135), np.float32(0.88525206), np.float32(0.89727145), np.float32(0.9012233), np.float32(0.9070976), np.float32(0.9212466), np.float32(0.93004274), np.float32(0.9369389), np.float32(0.94686925), np.float32(0.9519498), np.float32(0.9548737), np.float32(0.9586779), np.float32(0.9642855), np.float32(0.96632916), np.float32(0.96750325), np.float32(0.9673122), np.float32(0.9654705), np.float32(0.9611728), np.float32(0.9608965), np.float32(0.96037996), np.float32(0.9585918), np.float32(0.9538215), np.float32(0.95637673), np.float32(0.95124334), np.float32(0.9500487), np.float32(0.9496999), np.float32(0.9485815), np.float32(0.9459771), np.float32(0.9425382), np.float32(0.94150233), np.float32(0.94039685), np.float32(0.93207395), np.float32(0.9334146), np.float32(0.9244034), np.float32(0.92951983), np.float32(0.9258118), np.float32(0.92212784), np.float32(0.92724967), np.float32(0.930876), np.float32(0.94078785), np.float32(0.9507302), np.float32(0.956324), np.float32(0.95550984), np.float32(0.9585378), np.float32(0.96187377), np.float32(0.96500033), np.float32(0.9648363), np.float32(0.9659851), np.float32(0.9673017), np.float32(0.96858156), np.float32(0.9704305), np.float32(0.97010696), np.float32(0.97119844), np.float32(0.9712786), np.float32(0.9718612), np.float32(0.9735048), np.float32(0.97303975), np.float32(0.97323054), np.float32(0.97311825), np.float32(0.9730631), np.float32(0.9721468), np.float32(0.9705949), np.float32(0.9707628), np.float32(0.9699112), np.float32(0.9704635), np.float32(0.9723476), np.float32(0.97367406), np.float32(0.9760894), np.float32(0.97678775), np.float32(0.9787513), np.float32(0.97902566), np.float32(0.9796147), np.float32(0.9793021), np.float32(0.97988486), np.float32(0.9813348), np.float32(0.9810735), np.float32(0.9810544), np.float32(0.9802893), np.float32(0.9804341), np.float32(0.9791393), np.float32(0.97843415), np.float32(0.9789685), np.float32(0.9780116), np.float32(0.976852), np.float32(0.97548884), np.float32(0.9746275), np.float32(0.97446877), np.float32(0.9737959), np.float32(0.97377974), np.float32(0.9723794), np.float32(0.9721404), np.float32(0.97076696), np.float32(0.9699832), np.float32(0.96957725), np.float32(0.9690545), np.float32(0.9678803), np.float32(0.96372086), np.float32(0.9621473), np.float32(0.9578687), np.float32(0.95552874), np.float32(0.94982487), np.float32(0.94915336), np.float32(0.94973487), np.float32(0.9485014), np.float32(0.9510049), np.float32(0.9531827), np.float32(0.95251673), np.float32(0.9429166), np.float32(0.9370825), np.float32(0.94163126), np.float32(0.9402052), np.float32(0.92765576), np.float32(0.9227325), np.float32(0.9166367), np.float32(0.90184367), np.float32(0.89479375), np.float32(0.90308046), np.float32(0.8890113), np.float32(0.8747889), np.float32(0.8669714), np.float32(0.8621539), np.float32(0.8503121), np.float32(0.83972406), np.float32(0.83009905), np.float32(0.81453955), np.float32(0.8186388), np.float32(0.8340648), np.float32(0.83472717), np.float32(0.8650331), np.float32(0.87753206), np.float32(0.8947858), np.float32(0.89589643), np.float32(0.8966632), np.float32(0.9133558), np.float32(0.9162446), np.float32(0.92386883), np.float32(0.9293169), np.float32(0.935449), np.float32(0.945338), np.float32(0.94765717), np.float32(0.9493344), np.float32(0.9513239), np.float32(0.95151806), np.float32(0.9516147), np.float32(0.9586971), np.float32(0.9584102), np.float32(0.95696527), np.float32(0.960254), np.float32(0.95706534), np.float32(0.9566267), np.float32(0.9554362), np.float32(0.94683737), np.float32(0.9472844), np.float32(0.95134723), np.float32(0.9518814), np.float32(0.94728506), np.float32(0.95107394), np.float32(0.95328754), np.float32(0.9537001), np.float32(0.95030874), np.float32(0.9507416), np.float32(0.9507045), np.float32(0.9538846), np.float32(0.95164037), np.float32(0.9487717), np.float32(0.9392943), np.float32(0.9323012), np.float32(0.9325021), np.float32(0.933172), np.float32(0.9303268), np.float32(0.9218469), np.float32(0.9377198), np.float32(0.9439363), np.float32(0.94186133), np.float32(0.94626796), np.float32(0.9477024), np.float32(0.9446076), np.float32(0.95323724), np.float32(0.9606005), np.float32(0.9652475), np.float32(0.96808374), np.float32(0.97004527), np.float32(0.97007376), np.float32(0.9692123), np.float32(0.96913505), np.float32(0.9693895), np.float32(0.9697677), np.float32(0.9709231), np.float32(0.9727533), np.float32(0.9718204), np.float32(0.9696843), np.float32(0.96560264), np.float32(0.9582069), np.float32(0.95375174), np.float32(0.9442906), np.float32(0.93634886), np.float32(0.93024665), np.float32(0.91782004), np.float32(0.91617507), np.float32(0.9114937), np.float32(0.91777617), np.float32(0.9227579), np.float32(0.9008897), np.float32(0.9042734), np.float32(0.9079265), np.float32(0.8999827), np.float32(0.90925467), np.float32(0.91940296), np.float32(0.9119109), np.float32(0.91298443), np.float32(0.91396266), np.float32(0.9190064), np.float32(0.9285446), np.float32(0.9356823), np.float32(0.9383502), np.float32(0.941608), np.float32(0.9485182), np.float32(0.94850856), np.float32(0.95508736), np.float32(0.9590907), np.float32(0.9588976), np.float32(0.96103245), np.float32(0.96242964), np.float32(0.9621136), np.float32(0.9642536), np.float32(0.9583321), np.float32(0.96641546), np.float32(0.9525566), np.float32(0.9555893), np.float32(0.9628906), np.float32(0.9518075), np.float32(0.95266634), np.float32(0.9522716)], 'MAFLFKRNPKAQELVRNLNDSLTKLESYPTDNSNRKKVVADISKNLSQIKIILQGKIDNYEELDDENDDRLDMADSPSDYTDRVGSNTADLSIPGLAGSNVGSPETDSTIDQISQLANECYITDLLYRLLLNIETLEFNSRKDVYILCTSLLRREIGNRSPTIDYLLTHDYVIQLLMKAPEYHSNINILLSNILRECIKFEKVCRYCLNSELFWQYFKYSQQSSFENSTDALITLNDLLANHHGLVQEFFSKQSNLDRFIENINKLITCNNYVTKRQSIKLLSKLILQRSNYNLMTDYVNNSSNLKLIMINLSDKSKNLQYESFQVFKVFVANPKKNRQILDILIKNREKLLFFLKEFNYNDKDTVFNEEKEFLIQQIEELPSKNNST': [np.float32(0.79375446), np.float32(0.7607502), np.float32(0.75633526), np.float32(0.7395701), np.float32(0.72724384), np.float32(0.74717563), np.float32(0.7291004), np.float32(0.749064), np.float32(0.74429), np.float32(0.6235346), np.float32(0.569262), np.float32(0.6048769), np.float32(0.5507924), np.float32(0.5243089), np.float32(0.50329274), np.float32(0.41319606), np.float32(0.40686578), np.float32(0.43241024), np.float32(0.37607923), np.float32(0.40594515), np.float32(0.38774443), np.float32(0.39854383), np.float32(0.40822226), np.float32(0.4128451), np.float32(0.44881245), np.float32(0.45572463), np.float32(0.45538002), np.float32(0.4172279), np.float32(0.41021568), np.float32(0.41864017), np.float32(0.38912696), np.float32(0.3585748), np.float32(0.34551015), np.float32(0.33834556), np.float32(0.35775518), np.float32(0.3671955), np.float32(0.36160237), np.float32(0.35604662), np.float32(0.33429807), np.float32(0.32328913), np.float32(0.3217896), np.float32(0.28415126), np.float32(0.2535848), np.float32(0.21734636), np.float32(0.20818852), np.float32(0.20176092), np.float32(0.20255062), np.float32(0.2121465), np.float32(0.21076083), np.float32(0.229065), np.float32(0.24929851), np.float32(0.25886053), np.float32(0.25907576), np.float32(0.30892444), np.float32(0.38084134), np.float32(0.41495258), np.float32(0.4409132), np.float32(0.49673426), np.float32(0.55339336), np.float32(0.5839005), np.float32(0.6412796), np.float32(0.72440964), np.float32(0.73792154), np.float32(0.78631103), np.float32(0.8082564), np.float32(0.8279203), np.float32(0.8526127), np.float32(0.8710631), np.float32(0.87926775), np.float32(0.9064728), np.float32(0.91446763), np.float32(0.92078286), np.float32(0.9348356), np.float32(0.93421805), np.float32(0.9353713), np.float32(0.93699074), np.float32(0.9435736), np.float32(0.94898427), np.float32(0.9527431), np.float32(0.95687014), np.float32(0.9574408), np.float32(0.96151644), np.float32(0.9639665), np.float32(0.9639372), np.float32(0.9657449), np.float32(0.96651936), np.float32(0.9681303), np.float32(0.9687782), np.float32(0.9713353), np.float32(0.9705365), np.float32(0.97210974), np.float32(0.9698084), np.float32(0.96912706), np.float32(0.9695836), np.float32(0.9686321), np.float32(0.96697116), np.float32(0.9639234), np.float32(0.9549657), np.float32(0.9377388), np.float32(0.92850024), np.float32(0.9068636), np.float32(0.863093), np.float32(0.8501779), np.float32(0.8238082), np.float32(0.7530504), np.float32(0.669075), np.float32(0.6081398), np.float32(0.497286), np.float32(0.4237243), np.float32(0.37835243), np.float32(0.3160879), np.float32(0.2400817), np.float32(0.22749572), np.float32(0.19877237), np.float32(0.14977466), np.float32(0.113254726), np.float32(0.08887383), np.float32(0.0759756), np.float32(0.06622927), np.float32(0.056829773), np.float32(0.048613988), np.float32(0.045787573), np.float32(0.049538516), np.float32(0.04518132), np.float32(0.038506333), np.float32(0.04218045), np.float32(0.042946056), np.float32(0.039754327), np.float32(0.042322397), np.float32(0.045346003), np.float32(0.040180214), np.float32(0.039343756), np.float32(0.035681497), np.float32(0.034987163), np.float32(0.034871), np.float32(0.032461945), np.float32(0.029973075), np.float32(0.030720739), np.float32(0.031260766), np.float32(0.029078072), np.float32(0.02767576), np.float32(0.029125594), np.float32(0.032981664), np.float32(0.03575849), np.float32(0.03606742), np.float32(0.043031283), np.float32(0.049139414), np.float32(0.05400403), np.float32(0.058649715), np.float32(0.05839987), np.float32(0.05906074), np.float32(0.052444585), np.float32(0.05261735), np.float32(0.048340917), np.float32(0.042696327), np.float32(0.040973406), np.float32(0.045755967), np.float32(0.047760256), np.float32(0.049379967), np.float32(0.051796053), np.float32(0.04847305), np.float32(0.049105134), np.float32(0.05388757), np.float32(0.053888902), np.float32(0.053913224), np.float32(0.051868033), np.float32(0.054578345), np.float32(0.04938826), np.float32(0.056643367), np.float32(0.057350505), np.float32(0.049318604), np.float32(0.04435253), np.float32(0.045355886), np.float32(0.043034248), np.float32(0.03720516), np.float32(0.040147256), np.float32(0.039407037), np.float32(0.038007222), np.float32(0.035460286), np.float32(0.03670594), np.float32(0.036599625), np.float32(0.03173098), np.float32(0.028757904), np.float32(0.031684622), np.float32(0.03670693), np.float32(0.035732433), np.float32(0.03529958), np.float32(0.040788263), np.float32(0.04355903), np.float32(0.041276045), np.float32(0.04089796), np.float32(0.040424116), np.float32(0.03611042), np.float32(0.03242065), np.float32(0.030972324), np.float32(0.02977434), np.float32(0.02508558), np.float32(0.024826081), np.float32(0.026986133), np.float32(0.028136052), np.float32(0.02656599), np.float32(0.028015388), np.float32(0.032221522), np.float32(0.033435024), np.float32(0.032281794), np.float32(0.03270101), np.float32(0.038103454), np.float32(0.03495868), np.float32(0.036765236), np.float32(0.04775417), np.float32(0.055138215), np.float32(0.0550056), np.float32(0.06428253), np.float32(0.064720005), np.float32(0.06823654), np.float32(0.08145796), np.float32(0.093591645), np.float32(0.09280522), np.float32(0.10173259), np.float32(0.104133345), np.float32(0.10401427), np.float32(0.10212006), np.float32(0.10693393), np.float32(0.09588503), np.float32(0.09586195), np.float32(0.10386892), np.float32(0.098787546), np.float32(0.097165875), np.float32(0.10168142), np.float32(0.11374771), np.float32(0.10130027), np.float32(0.108162895), np.float32(0.11745771), np.float32(0.10398821), np.float32(0.08632635), np.float32(0.08610149), np.float32(0.08395625), np.float32(0.07472445), np.float32(0.058649946), np.float32(0.05533643), np.float32(0.059093826), np.float32(0.05897843), np.float32(0.058442127), np.float32(0.06301039), np.float32(0.06188208), np.float32(0.06880264), np.float32(0.07271409), np.float32(0.07091091), np.float32(0.06559683), np.float32(0.06653902), np.float32(0.0701292), np.float32(0.068936124), np.float32(0.06289707), np.float32(0.06527411), np.float32(0.065381676), np.float32(0.055304296), np.float32(0.057144795), np.float32(0.06355452), np.float32(0.07376531), np.float32(0.07662982), np.float32(0.07586522), np.float32(0.083388366), np.float32(0.08904176), np.float32(0.08640666), np.float32(0.08663524), np.float32(0.08998878), np.float32(0.078257956), np.float32(0.07522265), np.float32(0.0968892), np.float32(0.08727999), np.float32(0.070770204), np.float32(0.076702446), np.float32(0.08508317), np.float32(0.07092099), np.float32(0.063830085), np.float32(0.07793688), np.float32(0.07972563), np.float32(0.07617872), np.float32(0.09154343), np.float32(0.10561763), np.float32(0.09619551), np.float32(0.10805951), np.float32(0.095385894), np.float32(0.078681886), np.float32(0.071787186), np.float32(0.08039866), np.float32(0.08035719), np.float32(0.08032837), np.float32(0.08385589), np.float32(0.08794819), np.float32(0.10909968), np.float32(0.11361219), np.float32(0.106209144), np.float32(0.10675141), np.float32(0.12047316), np.float32(0.117872156), np.float32(0.103883), np.float32(0.10001736), np.float32(0.09722257), np.float32(0.1009305), np.float32(0.09508028), np.float32(0.10362743), np.float32(0.109435424), np.float32(0.123446554), np.float32(0.13444375), np.float32(0.131097), np.float32(0.13778657), np.float32(0.13355923), np.float32(0.12937361), np.float32(0.11518851), np.float32(0.115017034), np.float32(0.11180326), np.float32(0.10015722), np.float32(0.09777339), np.float32(0.091667734), np.float32(0.08016371), np.float32(0.08295179), np.float32(0.09121696), np.float32(0.083385), np.float32(0.08204553), np.float32(0.09389002), np.float32(0.10082386), np.float32(0.11280116), np.float32(0.12594235), np.float32(0.14620775), np.float32(0.14693895), np.float32(0.14288434), np.float32(0.13689497), np.float32(0.12010507), np.float32(0.10954406), np.float32(0.1009414), np.float32(0.097167544), np.float32(0.08689485), np.float32(0.07900228), np.float32(0.087363765), np.float32(0.0953367), np.float32(0.10221681), np.float32(0.10035702), np.float32(0.10456676), np.float32(0.100914635), np.float32(0.096251585), np.float32(0.09905424), np.float32(0.09643397), np.float32(0.091661), np.float32(0.09707543), np.float32(0.101787575), np.float32(0.09286487), np.float32(0.08320009), np.float32(0.08021079), np.float32(0.09194849), np.float32(0.09040145), np.float32(0.0965207), np.float32(0.119427994), np.float32(0.13067365), np.float32(0.1322832), np.float32(0.13765039), np.float32(0.15303196), np.float32(0.18938366), np.float32(0.19313326), np.float32(0.1988155), np.float32(0.2065732), np.float32(0.19340804), np.float32(0.1729772), np.float32(0.1870181), np.float32(0.21107018), np.float32(0.20477524), np.float32(0.19964129), np.float32(0.20924269), np.float32(0.2128415), np.float32(0.2101049), np.float32(0.22859757), np.float32(0.25346226), np.float32(0.26657274), np.float32(0.27050948), np.float32(0.278108), np.float32(0.30809143), np.float32(0.35627526), np.float32(0.36613655), np.float32(0.38796654), np.float32(0.44399473), np.float32(0.43562564), np.float32(0.44420132), np.float32(0.4589782), np.float32(0.49371785), np.float32(0.49239174), np.float32(0.47876596), np.float32(0.534564), np.float32(0.54943985)], 'MPTSGQDQYDRFSLGISRVLTPVMICMALSVWFVQSLGDPKSCKRLGNGRKIAAIALSPVDDSNSSENDSQYSSRMAGIFIAIFIVLMVVFTFLLVWLYKTGRSKYIVVWLMVAVFLIFAYVGGLYIFDFCRSRCINMDWITICLAVWNFTITGLFAVFGVVPRVINQGYLIVMSSLMAYIFRTLPSWAIWTILAALVVWDLFAVLNPRGPLKMLVEAARERDEPLPALVYDTNPMDIGRDESAQPTIVLNSKKKAKQAKQSKQTNQTAREKPPRRRIVNRRQNDASSASTQQPTETTSETVDESSNRGPRATTNTDSRNNTDRPATSTSIAVSPPGDAGKREDGASSSGNDGTNGTGNDANELINDSTRENQRTQRFRFLLKRGRANVTDATAGDGNGQTTATSQERNAAQENETEELRLGTMGAHLKLGLGDFVFYSILVSQASQSGAMTTVASFVAILAGLCATLFLVTIYKKALPALPISISVGLLFYFLTRFTVQPFIENMVPELLFY': [np.float32(0.8630666), np.float32(0.8358498), np.float32(0.6821274), np.float32(0.65191936), np.float32(0.70756364), np.float32(0.6200874), np.float32(0.5825466), np.float32(0.6282496), np.float32(0.54350895), np.float32(0.48882207), np.float32(0.42882636), np.float32(0.41014507), np.float32(0.3409542), np.float32(0.26225474), np.float32(0.23103574), np.float32(0.22004654), np.float32(0.15477593), np.float32(0.120296806), np.float32(0.108688705), np.float32(0.093619555), np.float32(0.08788481), np.float32(0.09195625), np.float32(0.089648955), np.float32(0.079417035), np.float32(0.080780074), np.float32(0.08633015), np.float32(0.09189459), np.float32(0.098968945), np.float32(0.1043629), np.float32(0.11154364), np.float32(0.105920896), np.float32(0.10682699), np.float32(0.14886737), np.float32(0.22980297), np.float32(0.22584525), np.float32(0.24230848), np.float32(0.335739), np.float32(0.43750203), np.float32(0.5581193), np.float32(0.68973), np.float32(0.73842007), np.float32(0.7470274), np.float32(0.7944931), np.float32(0.8285648), np.float32(0.83273727), np.float32(0.87173015), np.float32(0.89604986), np.float32(0.9004483), np.float32(0.8913158), np.float32(0.8810646), np.float32(0.8676607), np.float32(0.8597546), np.float32(0.8785078), np.float32(0.9028064), np.float32(0.897747), np.float32(0.89000285), np.float32(0.8708567), np.float32(0.84999084), np.float32(0.8379047), np.float32(0.80943805), np.float32(0.78058404), np.float32(0.73280394), np.float32(0.6250167), np.float32(0.5848452), np.float32(0.5733844), np.float32(0.48411438), np.float32(0.4307308), np.float32(0.4674995), np.float32(0.43924022), np.float32(0.40174794), np.float32(0.3762174), np.float32(0.39704219), np.float32(0.4023757), np.float32(0.37703317), np.float32(0.2968693), np.float32(0.3170426), np.float32(0.25136924), np.float32(0.24384417), np.float32(0.24384417), np.float32(0.24384417), np.float32(0.21737134), np.float32(0.20156837), np.float32(0.17587398), np.float32(0.13327608), np.float32(0.10843859), np.float32(0.107485704), np.float32(0.1138428), np.float32(0.10219329), np.float32(0.12981193), np.float32(0.13527256), np.float32(0.14334701), np.float32(0.15433045), np.float32(0.16073981), np.float32(0.178715), np.float32(0.19854198), np.float32(0.19443114), np.float32(0.17989136), np.float32(0.17359397), np.float32(0.1851374), np.float32(0.16524613), np.float32(0.16751516), np.float32(0.15931854), np.float32(0.14654258), np.float32(0.15020889), np.float32(0.15302336), np.float32(0.1386654), np.float32(0.14147799), np.float32(0.14317712), np.float32(0.13409184), np.float32(0.11960904), np.float32(0.11191703), np.float32(0.09812398), np.float32(0.07170966), np.float32(0.06413346), np.float32(0.057758596), np.float32(0.044262964), np.float32(0.04042834), np.float32(0.037316103), np.float32(0.04055552), np.float32(0.04275465), np.float32(0.04552738), np.float32(0.052132692), np.float32(0.056765564), np.float32(0.05816724), np.float32(0.06608132), np.float32(0.073904365), np.float32(0.07358826), np.float32(0.07879679), np.float32(0.08026003), np.float32(0.06992), np.float32(0.054314427), np.float32(0.04782504), np.float32(0.046147186), np.float32(0.04690255), np.float32(0.04372922), np.float32(0.04400923), np.float32(0.055408165), np.float32(0.04720981), np.float32(0.05421758), np.float32(0.057486113), np.float32(0.05509581), np.float32(0.04875135), np.float32(0.043687686), np.float32(0.048482146), np.float32(0.039614104), np.float32(0.031351976), np.float32(0.03145685), np.float32(0.0281591), np.float32(0.026006592), np.float32(0.025486268), np.float32(0.032593496), np.float32(0.028558057), np.float32(0.028262647), np.float32(0.036612608), np.float32(0.040828943), np.float32(0.040388726), np.float32(0.043458987), np.float32(0.041028734), np.float32(0.047829676), np.float32(0.04910008), np.float32(0.042707272), np.float32(0.05568989), np.float32(0.058183413), np.float32(0.055963483), np.float32(0.06780521), np.float32(0.07034287), np.float32(0.068839215), np.float32(0.053672083), np.float32(0.07145763), np.float32(0.070936546), np.float32(0.06945498), np.float32(0.06159187), np.float32(0.058519516), np.float32(0.060309317), np.float32(0.05924007), np.float32(0.06407009), np.float32(0.067982286), np.float32(0.06539475), np.float32(0.06768541), np.float32(0.07541072), np.float32(0.082270466), np.float32(0.0830928), np.float32(0.07724755), np.float32(0.09241164), np.float32(0.09646256), np.float32(0.09648752), np.float32(0.10135506), np.float32(0.100304544), np.float32(0.100660674), np.float32(0.10144802), np.float32(0.10409651), np.float32(0.10003545), np.float32(0.1013284), np.float32(0.09682253), np.float32(0.10318555), np.float32(0.10434166), np.float32(0.10238649), np.float32(0.11328161), np.float32(0.116978884), np.float32(0.113548465), np.float32(0.11248696), np.float32(0.12871742), np.float32(0.12749484), np.float32(0.1323509), np.float32(0.14639862), np.float32(0.13872628), np.float32(0.13285027), np.float32(0.14023285), np.float32(0.1409352), np.float32(0.14490579), np.float32(0.17198014), np.float32(0.17501062), np.float32(0.19065419), np.float32(0.21157306), np.float32(0.23780145), np.float32(0.2929625), np.float32(0.3198166), np.float32(0.32336643), np.float32(0.33793947), np.float32(0.32723638), np.float32(0.33628997), np.float32(0.33655855), np.float32(0.39378098), np.float32(0.44458303), np.float32(0.46926063), np.float32(0.5008428), np.float32(0.5511449), np.float32(0.62625855), np.float32(0.74294144), np.float32(0.82907677), np.float32(0.90718585), np.float32(0.9347885), np.float32(0.9426385), np.float32(0.94571525), np.float32(0.94798785), np.float32(0.9488165), np.float32(0.9540035), np.float32(0.9596092), np.float32(0.963778), np.float32(0.96502966), np.float32(0.9660948), np.float32(0.9684244), np.float32(0.96934885), np.float32(0.9710614), np.float32(0.9723361), np.float32(0.9731145), np.float32(0.97452116), np.float32(0.9725185), np.float32(0.97079134), np.float32(0.96697694), np.float32(0.9639354), np.float32(0.9674137), np.float32(0.9598903), np.float32(0.9554859), np.float32(0.94958615), np.float32(0.94591886), np.float32(0.94363964), np.float32(0.94500935), np.float32(0.95026225), np.float32(0.94932747), np.float32(0.94850105), np.float32(0.94708616), np.float32(0.9501418), np.float32(0.9571266), np.float32(0.962103), np.float32(0.9622115), np.float32(0.9654195), np.float32(0.9648453), np.float32(0.96759564), np.float32(0.9709038), np.float32(0.9730662), np.float32(0.9739774), np.float32(0.9752138), np.float32(0.9762439), np.float32(0.9781399), np.float32(0.97876006), np.float32(0.9775835), np.float32(0.9788927), np.float32(0.979471), np.float32(0.9795251), np.float32(0.9800535), np.float32(0.98002964), np.float32(0.97954994), np.float32(0.9793154), np.float32(0.97954535), np.float32(0.9797064), np.float32(0.9798095), np.float32(0.9797815), np.float32(0.9802137), np.float32(0.98008746), np.float32(0.9801547), np.float32(0.9802438), np.float32(0.9805319), np.float32(0.98035413), np.float32(0.979912), np.float32(0.98019534), np.float32(0.9810594), np.float32(0.9810074), np.float32(0.980736), np.float32(0.9813974), np.float32(0.98202527), np.float32(0.9819848), np.float32(0.98223776), np.float32(0.982386), np.float32(0.98210657), np.float32(0.98189443), np.float32(0.98173356), np.float32(0.98181134), np.float32(0.9813446), np.float32(0.9813215), np.float32(0.98067456), np.float32(0.9811029), np.float32(0.9805675), np.float32(0.98051983), np.float32(0.98024255), np.float32(0.98098856), np.float32(0.98042756), np.float32(0.9811078), np.float32(0.98147273), np.float32(0.9819319), np.float32(0.9809676), np.float32(0.98177814), np.float32(0.9811426), np.float32(0.9809161), np.float32(0.98132104), np.float32(0.98120844), np.float32(0.9812521), np.float32(0.98098034), np.float32(0.9814062), np.float32(0.9819094), np.float32(0.98223037), np.float32(0.9822597), np.float32(0.9821161), np.float32(0.9821567), np.float32(0.9821775), np.float32(0.9824934), np.float32(0.9824225), np.float32(0.98230034), np.float32(0.98221105), np.float32(0.98236775), np.float32(0.9827255), np.float32(0.9824172), np.float32(0.98281854), np.float32(0.98265094), np.float32(0.9823002), np.float32(0.98226947), np.float32(0.9825257), np.float32(0.9829692), np.float32(0.98263055), np.float32(0.9822709), np.float32(0.9815912), np.float32(0.98087054), np.float32(0.98014635), np.float32(0.97920245), np.float32(0.97770554), np.float32(0.97645664), np.float32(0.97300357), np.float32(0.96750766), np.float32(0.9636302), np.float32(0.95570695), np.float32(0.94697356), np.float32(0.93810195), np.float32(0.93261665), np.float32(0.9129573), np.float32(0.8920167), np.float32(0.8755206), np.float32(0.84873295), np.float32(0.83323157), np.float32(0.8184951), np.float32(0.79501945), np.float32(0.7879426), np.float32(0.7834299), np.float32(0.77202195), np.float32(0.7422692), np.float32(0.7386674), np.float32(0.7250375), np.float32(0.7378917), np.float32(0.7536444), np.float32(0.754866), np.float32(0.77772), np.float32(0.80149525), np.float32(0.82602525), np.float32(0.8314232), np.float32(0.85212654), np.float32(0.8907364), np.float32(0.9069891), np.float32(0.9206133), np.float32(0.93470633), np.float32(0.94265205), np.float32(0.94793814), np.float32(0.94987875), np.float32(0.9573737), np.float32(0.9609506), np.float32(0.96513057), np.float32(0.9708124), np.float32(0.9721861), np.float32(0.97188663), np.float32(0.97290975), np.float32(0.97117853), np.float32(0.97116077), np.float32(0.96773094), np.float32(0.9643574), np.float32(0.9591195), np.float32(0.9538962), np.float32(0.9464782), np.float32(0.94055367), np.float32(0.9307687), np.float32(0.9137161), np.float32(0.89538515), np.float32(0.88440734), np.float32(0.85984164), np.float32(0.84352887), np.float32(0.81217325), np.float32(0.7872633), np.float32(0.7601371), np.float32(0.73881197), np.float32(0.6506782), np.float32(0.64572316), np.float32(0.5710128), np.float32(0.55498314), np.float32(0.53458357), np.float32(0.43448153), np.float32(0.4462549), np.float32(0.4418776), np.float32(0.3671658), np.float32(0.26917154), np.float32(0.24034068), np.float32(0.23649126), np.float32(0.18484488), np.float32(0.15443963), np.float32(0.13730192), np.float32(0.12681939), np.float32(0.16394351), np.float32(0.14197496), np.float32(0.15287097), np.float32(0.17761743), np.float32(0.20766266), np.float32(0.20306145), np.float32(0.23482946), np.float32(0.2860364), np.float32(0.26744378), np.float32(0.2379064), np.float32(0.29850715), np.float32(0.32129675), np.float32(0.29029712), np.float32(0.29758465), np.float32(0.23028922), np.float32(0.1974008), np.float32(0.21740183), np.float32(0.31057093), np.float32(0.2682192), np.float32(0.2683115), np.float32(0.32161373), np.float32(0.25573745), np.float32(0.2589827), np.float32(0.19952314), np.float32(0.18629666), np.float32(0.19030125), np.float32(0.18744026), np.float32(0.15502256), np.float32(0.18211325), np.float32(0.14939554), np.float32(0.13163213), np.float32(0.14020428), np.float32(0.16514465), np.float32(0.18315256), np.float32(0.17782342), np.float32(0.20101878), np.float32(0.27427658), np.float32(0.2117505), np.float32(0.30991605), np.float32(0.32999784), np.float32(0.34138006), np.float32(0.32987642), np.float32(0.3462101), np.float32(0.36469227), np.float32(0.36161184), np.float32(0.35812405), np.float32(0.3792797), np.float32(0.38021964), np.float32(0.3593018), np.float32(0.362951), np.float32(0.3437769), np.float32(0.3360279), np.float32(0.29969102), np.float32(0.3000261), np.float32(0.20772976), np.float32(0.20331086), np.float32(0.19790517), np.float32(0.18172817), np.float32(0.19488466), np.float32(0.19710843), np.float32(0.20355241), np.float32(0.20083229), np.float32(0.20083873), np.float32(0.1966724), np.float32(0.19208266), np.float32(0.19420852), np.float32(0.19202724), np.float32(0.19220057), np.float32(0.20083131), np.float32(0.20028853), np.float32(0.1907266), np.float32(0.19060422), np.float32(0.1960468), np.float32(0.18865535), np.float32(0.19317971), np.float32(0.20653678), np.float32(0.19929476), np.float32(0.21889368), np.float32(0.21222454), np.float32(0.19656077), np.float32(0.24799079)], 'MSKYSCFSASGIYYIKCTGKXXXXXXXXXXXXXXXXXXXXXXXXXXXXXXXXXXWRCGCAEGVRGARWGRAGQSAGPGMQSRSRPAGRSWTVRLAIAEKALTCEEHDVNLPLSEHNEPWFMRLNASGEVPVLIHGENIICDATQIIDYLEATFVDAEVPRLMPEEGSMYYPRVQHYRELLDSLPMDAYTHGCILHPELTVDSMIPAYATSRIRSQISNTESELKKLAEENPDLQDAYIAKQKRLKSKLLDHDNIKYLKKILDELEKVLDQVETELQRRNEETPVHWDLHEASVSINCICSEDGSQPWLCGEFFSLADVSLAVTLHRLKFLGLARRNWGNGKRPNLEAYYERVLKRKAFHKVLGHVNNILISAVLPTAFRVAKKRAPRVLGTTLMVGMLAGMAYFALVCLRKRFANMMLSIRTRQNYF': [np.float32(0.7348567), np.float32(0.8265747), np.float32(0.8412111), np.float32(0.8026665), np.float32(0.8335988), np.float32(0.84311366), np.float32(0.84432334), np.float32(0.8508354), np.float32(0.85445946), np.float32(0.8431163), np.float32(0.8581553), np.float32(0.8606535), np.float32(0.8564043), np.float32(0.86092156), np.float32(0.85672617), np.float32(0.88916796), np.float32(0.90089613), np.float32(0.9131446), np.float32(0.8962663), np.float32(0.89778167), np.float32(0.912232), np.float32(0.9152603), np.float32(0.92792356), np.float32(0.9347909), np.float32(0.9417943), np.float32(0.94806165), np.float32(0.9532734), np.float32(0.960981), np.float32(0.9613223), np.float32(0.9676673), np.float32(0.9700862), np.float32(0.9734672), np.float32(0.9739051), np.float32(0.9753102), np.float32(0.97468114), np.float32(0.976163), np.float32(0.97533995), np.float32(0.9743552), np.float32(0.97415775), np.float32(0.9744732), np.float32(0.9743828), np.float32(0.97292703), np.float32(0.97075427), np.float32(0.96442944), np.float32(0.95602196), np.float32(0.9464597), np.float32(0.92539185), np.float32(0.91021836), np.float32(0.9053515), np.float32(0.90177757), np.float32(0.89630616), np.float32(0.8859888), np.float32(0.8751014), np.float32(0.87506175), np.float32(0.8749712), np.float32(0.87886554), np.float32(0.8799613), np.float32(0.84520763), np.float32(0.8674352), np.float32(0.8575283), np.float32(0.8698236), np.float32(0.8738567), np.float32(0.8524717), np.float32(0.8390329), np.float32(0.8547214), np.float32(0.87999195), np.float32(0.8953937), np.float32(0.8944404), np.float32(0.88791066), np.float32(0.915051), np.float32(0.92451864), np.float32(0.9288124), np.float32(0.9190065), np.float32(0.92396426), np.float32(0.9289358), np.float32(0.9166173), np.float32(0.9218281), np.float32(0.90416515), np.float32(0.8841447), np.float32(0.8503007), np.float32(0.7885191), np.float32(0.7725775), np.float32(0.7632731), np.float32(0.7615605), np.float32(0.7583577), np.float32(0.7378329), np.float32(0.71266776), np.float32(0.6756454), np.float32(0.64172995), np.float32(0.5562385), np.float32(0.4731505), np.float32(0.36714265), np.float32(0.27534118), np.float32(0.26665136), np.float32(0.25283653), np.float32(0.22098336), np.float32(0.17287675), np.float32(0.14842132), np.float32(0.1268469), np.float32(0.13415088), np.float32(0.11938387), np.float32(0.12706016), np.float32(0.14429715), np.float32(0.14609516), np.float32(0.16002546), np.float32(0.17417757), np.float32(0.17282984), np.float32(0.15969214), np.float32(0.15583202), np.float32(0.17179036), np.float32(0.17440829), np.float32(0.15132812), np.float32(0.15572073), np.float32(0.16945466), np.float32(0.17148231), np.float32(0.17413704), np.float32(0.17025585), np.float32(0.14024296), np.float32(0.10579926), np.float32(0.08645352), np.float32(0.07462243), np.float32(0.06308701), np.float32(0.06687602), np.float32(0.061354514), np.float32(0.06599222), np.float32(0.06218635), np.float32(0.048909735), np.float32(0.047034863), np.float32(0.044680372), np.float32(0.043552615), np.float32(0.03716294), np.float32(0.041108478), np.float32(0.045581378), np.float32(0.04300433), np.float32(0.03920714), np.float32(0.046299018), np.float32(0.042371497), np.float32(0.033340342), np.float32(0.032819644), np.float32(0.03162428), np.float32(0.028864404), np.float32(0.033693787), np.float32(0.034835406), np.float32(0.038302287), np.float32(0.039052237), np.float32(0.04545906), np.float32(0.04347931), np.float32(0.048963606), np.float32(0.051896635), np.float32(0.04861691), np.float32(0.05350575), np.float32(0.059018444), np.float32(0.07162038), np.float32(0.07782072), np.float32(0.09394018), np.float32(0.101444006), np.float32(0.092780635), np.float32(0.09907339), np.float32(0.10326414), np.float32(0.1032096), np.float32(0.11366234), np.float32(0.11729281), np.float32(0.12203922), np.float32(0.112344496), np.float32(0.09911598), np.float32(0.10909345), np.float32(0.11523289), np.float32(0.097768866), np.float32(0.08740602), np.float32(0.08679941), np.float32(0.095844865), np.float32(0.092226155), np.float32(0.08560954), np.float32(0.09002074), np.float32(0.09024679), np.float32(0.083295114), np.float32(0.07455311), np.float32(0.06875011), np.float32(0.0675263), np.float32(0.06368192), np.float32(0.064700924), np.float32(0.06709081), np.float32(0.06983828), np.float32(0.07040786), np.float32(0.06727231), np.float32(0.07654411), np.float32(0.06961012), np.float32(0.069198385), np.float32(0.08547502), np.float32(0.09146798), np.float32(0.08744043), np.float32(0.085630976), np.float32(0.089075744), np.float32(0.07732675), np.float32(0.07831798), np.float32(0.07863552), np.float32(0.07521946), np.float32(0.068470754), np.float32(0.06642108), np.float32(0.0729874), np.float32(0.065026484), np.float32(0.06737984), np.float32(0.06947565), np.float32(0.07940759), np.float32(0.0810729), np.float32(0.090557374), np.float32(0.10109079), np.float32(0.0999809), np.float32(0.10026899), np.float32(0.10107658), np.float32(0.102448486), np.float32(0.099174544), np.float32(0.11049869), np.float32(0.11762879), np.float32(0.11556463), np.float32(0.11918616), np.float32(0.13617513), np.float32(0.1494419), np.float32(0.15146498), np.float32(0.16818225), np.float32(0.20793317), np.float32(0.21322978), np.float32(0.20451656), np.float32(0.21321794), np.float32(0.21194327), np.float32(0.21235316), np.float32(0.20843624), np.float32(0.20490882), np.float32(0.21351558), np.float32(0.20788102), np.float32(0.21329333), np.float32(0.2197169), np.float32(0.21340688), np.float32(0.21418932), np.float32(0.21674193), np.float32(0.28759134), np.float32(0.2739336), np.float32(0.25232324), np.float32(0.3202092), np.float32(0.3411048), np.float32(0.34071192), np.float32(0.30795535), np.float32(0.3190014), np.float32(0.34024525), np.float32(0.30742633), np.float32(0.2802059), np.float32(0.28320596), np.float32(0.3149488), np.float32(0.24367988), np.float32(0.22370538), np.float32(0.2351891), np.float32(0.19134642), np.float32(0.16708988), np.float32(0.17930955), np.float32(0.17692457), np.float32(0.14399292), np.float32(0.13475946), np.float32(0.13869728), np.float32(0.13904472), np.float32(0.12586042), np.float32(0.1271248), np.float32(0.11088568), np.float32(0.09899336), np.float32(0.079100944), np.float32(0.07489658), np.float32(0.09227887), np.float32(0.108343825), np.float32(0.10209339), np.float32(0.12908284), np.float32(0.15732963), np.float32(0.1538189), np.float32(0.15988041), np.float32(0.20182607), np.float32(0.25196293), np.float32(0.20890552), np.float32(0.25954926), np.float32(0.29292613), np.float32(0.3230023), np.float32(0.24537645), np.float32(0.22176568), np.float32(0.23430473), np.float32(0.2036206), np.float32(0.19155073), np.float32(0.18902749), np.float32(0.19222175), np.float32(0.16757517), np.float32(0.1633871), np.float32(0.16356942), np.float32(0.1561933), np.float32(0.15806499), np.float32(0.17444323), np.float32(0.16984177), np.float32(0.15139017), np.float32(0.14244978), np.float32(0.14607), np.float32(0.13100034), np.float32(0.12211153), np.float32(0.103938706), np.float32(0.10204284), np.float32(0.09924471), np.float32(0.09002902), np.float32(0.07571058), np.float32(0.067052096), np.float32(0.06687861), np.float32(0.064275704), np.float32(0.060619317), np.float32(0.064471595), np.float32(0.063692965), np.float32(0.059066877), np.float32(0.057804324), np.float32(0.058740437), np.float32(0.056936663), np.float32(0.05197004), np.float32(0.046146482), np.float32(0.038751904), np.float32(0.03277394), np.float32(0.033044778), np.float32(0.03062918), np.float32(0.029498922), np.float32(0.0274891), np.float32(0.026005844), np.float32(0.028173346), np.float32(0.032298546), np.float32(0.034752272), np.float32(0.039677076), np.float32(0.04265748), np.float32(0.048716642), np.float32(0.057360057), np.float32(0.06492671), np.float32(0.069637746), np.float32(0.07551825), np.float32(0.08144123), np.float32(0.08720682), np.float32(0.08441731), np.float32(0.09635555), np.float32(0.10978619), np.float32(0.10911915), np.float32(0.112146445), np.float32(0.1262561), np.float32(0.13453239), np.float32(0.12224956), np.float32(0.13228428), np.float32(0.14359675), np.float32(0.15631752), np.float32(0.19272083), np.float32(0.21460283), np.float32(0.21010317), np.float32(0.20207089), np.float32(0.21151575), np.float32(0.21005806), np.float32(0.21710205), np.float32(0.20437206), np.float32(0.21151336), np.float32(0.1586206), np.float32(0.14005892), np.float32(0.12866786), np.float32(0.12498817), np.float32(0.13364522), np.float32(0.12918156), np.float32(0.13863617), np.float32(0.1393421), np.float32(0.13936824), np.float32(0.14189963), np.float32(0.14462005), np.float32(0.15543975), np.float32(0.16750918), np.float32(0.16107138), np.float32(0.1710242), np.float32(0.17023854), np.float32(0.16981556), np.float32(0.2415639), np.float32(0.31712848), np.float32(0.2662586), np.float32(0.30607668), np.float32(0.2912054), np.float32(0.33640218), np.float32(0.34702045), np.float32(0.3407599), np.float32(0.3448305), np.float32(0.3253473), np.float32(0.32264468), np.float32(0.29833093), np.float32(0.31263584), np.float32(0.3185333), np.float32(0.32055163), np.float32(0.3138629), np.float32(0.31225428), np.float32(0.3006866), np.float32(0.29252443), np.float32(0.27897406), np.float32(0.2883263), np.float32(0.27289802), np.float32(0.26546103), np.float32(0.2567549), np.float32(0.24384417), np.float32(0.24384417), np.float32(0.24384417), np.float32(0.24384417), np.float32(0.24384417), np.float32(0.22254416), np.float32(0.23467897), np.float32(0.24372855), np.float32(0.24384417), np.float32(0.27234176), np.float32(0.24178019), np.float32(0.27087954), np.float32(0.28777465), np.float32(0.26062003), np.float32(0.3018691), np.float32(0.32795075), np.float32(0.31344533), np.float32(0.3594679), np.float32(0.4538464), np.float32(0.47758213), np.float32(0.51737505), np.float32(0.55068344), np.float32(0.5277031), np.float32(0.53611475), np.float32(0.58610815), np.float32(0.60037476), np.float32(0.65945476), np.float32(0.68176556), np.float32(0.6299938), np.float32(0.61218697), np.float32(0.5652249), np.float32(0.52215356), np.float32(0.5354792)], 'MSTGANLLVMNDTCKSNRWWKTKQEKKHSEIKKVKTLKSTWDKKMELKAKKDMVKRVQDNIREKQVQERQEKKERKVEQEKRRLENERKAEIVQKITKIHKLKKTKKRQLRSIQMRDTTQVTK': [np.float32(0.94850814), np.float32(0.9437326), np.float32(0.94272727), np.float32(0.93421155), np.float32(0.9306889), np.float32(0.9234918), np.float32(0.9243322), np.float32(0.90289384), np.float32(0.89410836), np.float32(0.8986695), np.float32(0.89509887), np.float32(0.88293), np.float32(0.88142425), np.float32(0.85621375), np.float32(0.8415293), np.float32(0.84905225), np.float32(0.8212916), np.float32(0.8065566), np.float32(0.7856223), np.float32(0.75547415), np.float32(0.71403533), np.float32(0.6925348), np.float32(0.673474), np.float32(0.66980815), np.float32(0.6613981), np.float32(0.64965284), np.float32(0.66091675), np.float32(0.6280782), np.float32(0.6253965), np.float32(0.6094116), np.float32(0.5904127), np.float32(0.6204721), np.float32(0.63867134), np.float32(0.612685), np.float32(0.5891662), np.float32(0.57995194), np.float32(0.5904296), np.float32(0.56219196), np.float32(0.55711585), np.float32(0.5656172), np.float32(0.5506559), np.float32(0.56204176), np.float32(0.6003959), np.float32(0.6172751), np.float32(0.6070364), np.float32(0.6268655), np.float32(0.6316781), np.float32(0.63172984), np.float32(0.6471478), np.float32(0.6368909), np.float32(0.65177166), np.float32(0.65174955), np.float32(0.65723383), np.float32(0.6613675), np.float32(0.6588168), np.float32(0.66407347), np.float32(0.6662178), np.float32(0.6646625), np.float32(0.6659393), np.float32(0.6641841), np.float32(0.6633895), np.float32(0.6697792), np.float32(0.66918224), np.float32(0.6710591), np.float32(0.6760989), np.float32(0.67126864), np.float32(0.6790723), np.float32(0.67657256), np.float32(0.6702687), np.float32(0.67226654), np.float32(0.6750441), np.float32(0.6745716), np.float32(0.6770006), np.float32(0.6796269), np.float32(0.6788478), np.float32(0.68141615), np.float32(0.6796683), np.float32(0.68112236), np.float32(0.6713915), np.float32(0.6753616), np.float32(0.67249066), np.float32(0.6721453), np.float32(0.6700008), np.float32(0.67054856), np.float32(0.6685415), np.float32(0.6680513), np.float32(0.6681273), np.float32(0.6672555), np.float32(0.66446555), np.float32(0.6695696), np.float32(0.6739453), np.float32(0.67339057), np.float32(0.6716308), np.float32(0.6722822), np.float32(0.68035775), np.float32(0.68104064), np.float32(0.69345886), np.float32(0.69719845), np.float32(0.7005795), np.float32(0.7054657), np.float32(0.70902425), np.float32(0.7058676), np.float32(0.71867096), np.float32(0.73099756), np.float32(0.7464013), np.float32(0.7621568), np.float32(0.77628464), np.float32(0.764901), np.float32(0.7817096), np.float32(0.80504507), np.float32(0.81803024), np.float32(0.8238417), np.float32(0.83448666), np.float32(0.84403574), np.float32(0.8516497), np.float32(0.8547395), np.float32(0.8580013), np.float32(0.87170297), np.float32(0.881008), np.float32(0.8842599), np.float32(0.87745064), np.float32(0.88613665), np.float32(0.90129095)], 'MAATMLRSLTKLGRPSTKLILNNNVLSPSCAVVQNRQKQWQPDVEWTEQFAGAVMYPTALNEKWVPPPWNDKDPPAEKDVSNLTINFGPQHPAAHGVLRLVLELSGESVKKCDPHIGLLHRGTEKLIEYKTYLQALPYFDRLDYVSMMCNEEAYSLAVEKLLNIQAPPRAEWIRVLYGEMTRILNHIMAVTTHALDIGAMTPFFWLFEEREKMFEFYERVSGARMHAAYIRPGGVHQDLPLGLMDDIYVWCKNFSIRIDELEEMLTNNRIWKNRTVDIGVVTAEEALNYGFSGVMLRGSGIKWDLRKSQPYDKYDQVEFDVPIGSKGDCYDRYLCRVEEMRQSLRIMHQALNKMPEGEIKVDDAKIAPPKRSEMKTSMESLIHHFKLYTEGYQVPPGATYTAVEAPKAGLDKMAKGHMLADVVAIIGTQDIVFGEVDR': [np.float32(0.9518217), np.float32(0.9593722), np.float32(0.96606845), np.float32(0.970875), np.float32(0.97359407), np.float32(0.9734125), np.float32(0.97102284), np.float32(0.971687), np.float32(0.97099453), np.float32(0.97118133), np.float32(0.96865785), np.float32(0.95832807), np.float32(0.95847636), np.float32(0.96510136), np.float32(0.9575759), np.float32(0.9245624), np.float32(0.89129394), np.float32(0.7790475), np.float32(0.5622962), np.float32(0.5902962), np.float32(0.5563409), np.float32(0.55996054), np.float32(0.576657), np.float32(0.556455), np.float32(0.4452698), np.float32(0.46770275), np.float32(0.46371654), np.float32(0.43550137), np.float32(0.35651088), np.float32(0.37382782), np.float32(0.37184528), np.float32(0.3737208), np.float32(0.33004963), np.float32(0.37317175), np.float32(0.36812103), np.float32(0.3400613), np.float32(0.33978248), np.float32(0.3367876), np.float32(0.3159306), np.float32(0.29089913), np.float32(0.2825799), np.float32(0.2849602), np.float32(0.2914583), np.float32(0.28044063), np.float32(0.27841187), np.float32(0.28847414), np.float32(0.226472), np.float32(0.21168238), np.float32(0.20558108), np.float32(0.19385432), np.float32(0.19410564), np.float32(0.19830893), np.float32(0.20152463), np.float32(0.20043485), np.float32(0.20709483), np.float32(0.21784887), np.float32(0.24347569), np.float32(0.22051576), np.float32(0.24141699), np.float32(0.2849121), np.float32(0.3079904), np.float32(0.301657), np.float32(0.33666322), np.float32(0.42813414), np.float32(0.4636252), np.float32(0.4636335), np.float32(0.5392229), np.float32(0.518078), np.float32(0.52043253), np.float32(0.56367195), np.float32(0.629903), np.float32(0.64355886), np.float32(0.6849578), np.float32(0.67654175), np.float32(0.609549), np.float32(0.5802206), np.float32(0.53708833), np.float32(0.5103442), np.float32(0.57085276), np.float32(0.5701013), np.float32(0.5752333), np.float32(0.5470868), np.float32(0.50525504), np.float32(0.4470858), np.float32(0.37204722), np.float32(0.30201268), np.float32(0.22266679), np.float32(0.19568495), np.float32(0.16880149), np.float32(0.12442776), np.float32(0.08349433), np.float32(0.07026174), np.float32(0.06257622), np.float32(0.0522296), np.float32(0.047522627), np.float32(0.054692786), np.float32(0.052836545), np.float32(0.050754335), np.float32(0.051574584), np.float32(0.056599747), np.float32(0.05285647), np.float32(0.049124252), np.float32(0.04479562), np.float32(0.04456907), np.float32(0.041425), np.float32(0.03986755), np.float32(0.039581), np.float32(0.035271876), np.float32(0.039221898), np.float32(0.045231722), np.float32(0.05385895), np.float32(0.055755697), np.float32(0.06705747), np.float32(0.078280404), np.float32(0.0802487), np.float32(0.081244536), np.float32(0.0905789), np.float32(0.08619842), np.float32(0.08500615), np.float32(0.07914165), np.float32(0.07313923), np.float32(0.07115614), np.float32(0.06832921), np.float32(0.060490627), np.float32(0.058851387), np.float32(0.05995637), np.float32(0.05687106), np.float32(0.05372488), np.float32(0.058419503), np.float32(0.06253979), np.float32(0.0598971), np.float32(0.06402112), np.float32(0.060651515), np.float32(0.05226082), np.float32(0.04790537), np.float32(0.045179058), np.float32(0.04144165), np.float32(0.03925991), np.float32(0.040924307), np.float32(0.043674637), np.float32(0.046545718), np.float32(0.04797961), np.float32(0.03938713), np.float32(0.039790943), np.float32(0.040426362), np.float32(0.03876888), np.float32(0.03422272), np.float32(0.03571114), np.float32(0.03997774), np.float32(0.034345623), np.float32(0.032957397), np.float32(0.03865804), np.float32(0.037000705), np.float32(0.040179323), np.float32(0.045709815), np.float32(0.050925687), np.float32(0.0578645), np.float32(0.064828105), np.float32(0.06771286), np.float32(0.07337351), np.float32(0.073263824), np.float32(0.06672889), np.float32(0.06982419), np.float32(0.06436344), np.float32(0.050189957), np.float32(0.04939368), np.float32(0.05313977), np.float32(0.05327945), np.float32(0.050601512), np.float32(0.052433603), np.float32(0.0636083), np.float32(0.056950938), np.float32(0.047589354), np.float32(0.056186184), np.float32(0.055189423), np.float32(0.046332706), np.float32(0.042083096), np.float32(0.039978206), np.float32(0.03549889), np.float32(0.029220877), np.float32(0.02654543), np.float32(0.025490107), np.float32(0.025572557), np.float32(0.022105407), np.float32(0.024252947), np.float32(0.026112579), np.float32(0.024572048), np.float32(0.024320763), np.float32(0.026855795), np.float32(0.025819492), np.float32(0.025408326), np.float32(0.024676071), np.float32(0.026561895), np.float32(0.027707724), np.float32(0.023777278), np.float32(0.025902065), np.float32(0.0324214), np.float32(0.033323325), np.float32(0.033813886), np.float32(0.04173112), np.float32(0.050323963), np.float32(0.043923546), np.float32(0.04300544), np.float32(0.048158735), np.float32(0.04656267), np.float32(0.041959994), np.float32(0.044928778), np.float32(0.048265208), np.float32(0.04413866), np.float32(0.044416007), np.float32(0.045211785), np.float32(0.04720986), np.float32(0.050440818), np.float32(0.051893026), np.float32(0.054503746), np.float32(0.056926444), np.float32(0.060163863), np.float32(0.062356696), np.float32(0.06635464), np.float32(0.07380024), np.float32(0.07782662), np.float32(0.084428556), np.float32(0.09236228), np.float32(0.08329842), np.float32(0.079277106), np.float32(0.08930018), np.float32(0.09619485), np.float32(0.0818863), np.float32(0.0936795), np.float32(0.09513467), np.float32(0.09409377), np.float32(0.08504059), np.float32(0.08252587), np.float32(0.085100755), np.float32(0.08081536), np.float32(0.07291939), np.float32(0.065225326), np.float32(0.06629112), np.float32(0.06186222), np.float32(0.054123215), np.float32(0.061284754), np.float32(0.066559896), np.float32(0.06266734), np.float32(0.06276243), np.float32(0.056175463), np.float32(0.049735688), np.float32(0.043244224), np.float32(0.048167434), np.float32(0.048903257), np.float32(0.041581668), np.float32(0.03903611), np.float32(0.04765065), np.float32(0.043635726), np.float32(0.041282095), np.float32(0.042181507), np.float32(0.049708482), np.float32(0.054333437), np.float32(0.056234673), np.float32(0.05534662), np.float32(0.059333418), np.float32(0.06392104), np.float32(0.07083588), np.float32(0.081300475), np.float32(0.095363595), np.float32(0.08872481), np.float32(0.09117819), np.float32(0.09427521), np.float32(0.09221668), np.float32(0.08988233), np.float32(0.0892767), np.float32(0.101865456), np.float32(0.08827246), np.float32(0.09024662), np.float32(0.104059495), np.float32(0.09644322), np.float32(0.0830066), np.float32(0.08757814), np.float32(0.08629602), np.float32(0.074488655), np.float32(0.058427226), np.float32(0.058174465), np.float32(0.04829943), np.float32(0.04754919), np.float32(0.044473957), np.float32(0.037763312), np.float32(0.044945642), np.float32(0.04012126), np.float32(0.04097776), np.float32(0.048562936), np.float32(0.047279842), np.float32(0.054009937), np.float32(0.056667935), np.float32(0.06054713), np.float32(0.05815444), np.float32(0.06764244), np.float32(0.0763434), np.float32(0.076696105), np.float32(0.08136468), np.float32(0.09067378), np.float32(0.099501185), np.float32(0.09981486), np.float32(0.109115236), np.float32(0.1150297), np.float32(0.12533638), np.float32(0.13796319), np.float32(0.1466082), np.float32(0.15853749), np.float32(0.16854365), np.float32(0.17316112), np.float32(0.16436768), np.float32(0.17230667), np.float32(0.1723746), np.float32(0.17607866), np.float32(0.17762065), np.float32(0.18457961), np.float32(0.18865614), np.float32(0.18477419), np.float32(0.18680468), np.float32(0.16914216), np.float32(0.16027553), np.float32(0.14896703), np.float32(0.14277822), np.float32(0.13027656), np.float32(0.12584543), np.float32(0.11070442), np.float32(0.09246242), np.float32(0.092410356), np.float32(0.09497005), np.float32(0.07698807), np.float32(0.07612081), np.float32(0.07600633), np.float32(0.06899932), np.float32(0.06432821), np.float32(0.0757145), np.float32(0.06858995), np.float32(0.05850709), np.float32(0.05418789), np.float32(0.05524633), np.float32(0.049259145), np.float32(0.045367073), np.float32(0.047689196), np.float32(0.05427847), np.float32(0.058737174), np.float32(0.05909248), np.float32(0.067582354), np.float32(0.07453416), np.float32(0.09419289), np.float32(0.09490842), np.float32(0.10690411), np.float32(0.11518925), np.float32(0.12144013), np.float32(0.14094679), np.float32(0.16189124), np.float32(0.1720528), np.float32(0.18215038), np.float32(0.19500852), np.float32(0.2116559), np.float32(0.2148879), np.float32(0.25416622), np.float32(0.28256124), np.float32(0.29310295), np.float32(0.30296767), np.float32(0.31288707), np.float32(0.3728633), np.float32(0.3960078), np.float32(0.34992182), np.float32(0.30832437), np.float32(0.32078016), np.float32(0.25943866), np.float32(0.22849895), np.float32(0.18812405), np.float32(0.20920742), np.float32(0.19155893), np.float32(0.19112377), np.float32(0.16528289), np.float32(0.1485279), np.float32(0.14245887), np.float32(0.11132321), np.float32(0.107837774), np.float32(0.11461402), np.float32(0.10804361), np.float32(0.10115262), np.float32(0.09461674), np.float32(0.093509905), np.float32(0.09968816), np.float32(0.1021297), np.float32(0.1168535), np.float32(0.12306664), np.float32(0.10322743), np.float32(0.114329316), np.float32(0.12581873), np.float32(0.11252415), np.float32(0.13461414), np.float32(0.15372166), np.float32(0.17638941), np.float32(0.18895565), np.float32(0.22717845), np.float32(0.25342366), np.float32(0.2714807), np.float32(0.2835341), np.float32(0.38174227), np.float32(0.45198572), np.float32(0.38059226), np.float32(0.397585), np.float32(0.44108033), np.float32(0.41493753), np.float32(0.33199224), np.float32(0.2986221), np.float32(0.24323407), np.float32(0.1932443), np.float32(0.15379165), np.float32(0.15525268), np.float32(0.15696073), np.float32(0.13918847), np.float32(0.1406004), np.float32(0.12022214), np.float32(0.1164363), np.float32(0.113995455), np.float32(0.11107746), np.float32(0.0982928), np.float32(0.07814626), np.float32(0.09172536), np.float32(0.079927474), np.float32(0.07168569), np.float32(0.061082833), np.float32(0.053309977), np.float32(0.06318429), np.float32(0.06037257), np.float32(0.056384962), np.float32(0.05134617), np.float32(0.051601216), np.float32(0.062286712), np.float32(0.064366676), np.float32(0.058775593), np.float32(0.0621432), np.float32(0.08272504), np.float32(0.07592609), np.float32(0.10533708)], 'KSLWELVVEQFEDLLVRILLLAACISFVLAWFEEGEETITAFVEPFVILLILIANAIVGVWQERNAENAIEALKEYEPEMGKVYRADRKSVQRIKARDIVPGDIVEVAVGDKVPADIRILSIKSTTLRVDQSILTGESVSVIKHTEPVPDPRAVNQDKKNMLFSGTNIAAGKAVGIVATTGVSTEIGKIRDQMAATEQEKTPLQQKLDEFGEQLSKVISLICVAVWLINIGHFNDPVHGGSWFRGAIYYFKIAVALAVAAIPEGLPAVITTCLALGTRRMAKKNAIVRSLPSVETLGCTSVICSDKTGTLTTNQMSVCKMFVIDKVDGDLCSLNEFAITGSTYAPEGEVLKNDKPVRSGQYDGLVELATICALCNDSSLDFNESKGVYEKVGEATETALTTLVEKMNVFNTDVRSLSKVERANACNSVIRQLMKKEFTLEFSRDRKSMSVYCSPAKSSRAAVGNKMFVKGAPEGVIDRCNYVRVGTTRVPLTTPVKDKIMTVIKEWGTGRDTLRCLALATRDTPPRREEMSLDDSAKFMEYETDLTFVGVVGMLDPPRKEVMGSIQLCRDAGIRVIMITGDNKGTAIAICRRIGIFGENEEVTGRAYTGREFDDLPLGEQRDACRRACCFARVEPSHKSKIVEFLQSFDEITAMTGDGVNDAPALKKAEIGIAMGSGTAVAKTASEMVLADDNFSTIVSAVEEGRAIYNNMKQFIRYLISSNVGEVVCIFLTAALGLPEALIPVQLLWVNLVTDGLPATALGFNPPDLDIMDRPPRSPKEPLISGWLFFRYMAIGGYVGAATVGAAAWWFLYAEDGPHVSYNQLTHFMQCTEENPDFEGLDCEVFEAPEPMTMALSVLVTIEMCNALNSLSENQSLLRMPPWVNIWLLGSICLSMSLHFLILYVDPLPMIFKLRALDVTQWMMVLKISLPVIGLDELLKFIARNYLEG': [np.float32(0.64167684), np.float32(0.62812996), np.float32(0.5508458), np.float32(0.5217445), np.float32(0.45991012), np.float32(0.43536755), np.float32(0.37243566), np.float32(0.34910908), np.float32(0.36552477), np.float32(0.3614384), np.float32(0.36175483), np.float32(0.38712233), np.float32(0.45095232), np.float32(0.50738245), np.float32(0.4858492), np.float32(0.39135915), np.float32(0.37641782), np.float32(0.28828126), np.float32(0.32450938), np.float32(0.306282), np.float32(0.3480075), np.float32(0.37161973), np.float32(0.3565639), np.float32(0.3376916), np.float32(0.35310516), np.float32(0.33541408), np.float32(0.34907332), np.float32(0.39841685), np.float32(0.4190037), np.float32(0.40842178), np.float32(0.38492185), np.float32(0.40687358), np.float32(0.38105884), np.float32(0.3547561), np.float32(0.354846), np.float32(0.34807715), np.float32(0.32298607), np.float32(0.31502753), np.float32(0.29218894), np.float32(0.28744063), np.float32(0.29480654), np.float32(0.31644642), np.float32(0.33004984), np.float32(0.28684163), np.float32(0.28719643), np.float32(0.30030876), np.float32(0.2990825), np.float32(0.30414096), np.float32(0.27141386), np.float32(0.2796907), np.float32(0.29414883), np.float32(0.29850495), np.float32(0.31733826), np.float32(0.37799048), np.float32(0.33596542), np.float32(0.3439901), np.float32(0.3258963), np.float32(0.21636915), np.float32(0.18270497), np.float32(0.19660641), np.float32(0.18529701), np.float32(0.16208301), np.float32(0.15273689), np.float32(0.18276736), np.float32(0.14789054), np.float32(0.16583908), np.float32(0.19935289), np.float32(0.23610508), np.float32(0.22357988), np.float32(0.24716978), np.float32(0.28479156), np.float32(0.27702963), np.float32(0.2805903), np.float32(0.28951734), np.float32(0.29576555), np.float32(0.26972535), np.float32(0.23948394), np.float32(0.30907637), np.float32(0.33263338), np.float32(0.27723557), np.float32(0.29242036), np.float32(0.2991317), np.float32(0.25553155), np.float32(0.26061386), np.float32(0.2820046), np.float32(0.32780868), np.float32(0.34175345), np.float32(0.34132978), np.float32(0.34071907), np.float32(0.33147025), np.float32(0.32380763), np.float32(0.2820574), np.float32(0.29176742), np.float32(0.28124633), np.float32(0.22264105), np.float32(0.21067843), np.float32(0.20368439), np.float32(0.18656404), np.float32(0.17717105), np.float32(0.1831029), np.float32(0.2023572), np.float32(0.1667551), np.float32(0.16765286), np.float32(0.18738349), np.float32(0.17374137), np.float32(0.14277646), np.float32(0.15929613), np.float32(0.12683608), np.float32(0.11297063), np.float32(0.09623535), np.float32(0.07378844), np.float32(0.07160876), np.float32(0.0672516), np.float32(0.06040563), np.float32(0.058418397), np.float32(0.051830336), np.float32(0.056851562), np.float32(0.0542494), np.float32(0.057554223), np.float32(0.06358769), np.float32(0.06662216), np.float32(0.064550176), np.float32(0.06252456), np.float32(0.0617532), np.float32(0.059036456), np.float32(0.06079178), np.float32(0.06118905), np.float32(0.059399813), np.float32(0.058643214), np.float32(0.05775233), np.float32(0.05512222), np.float32(0.06194839), np.float32(0.0690395), np.float32(0.07495869), np.float32(0.08864376), np.float32(0.09130566), np.float32(0.095349446), np.float32(0.10617361), np.float32(0.1197938), np.float32(0.15670101), np.float32(0.15723836), np.float32(0.19742888), np.float32(0.2009043), np.float32(0.24104747), np.float32(0.2626282), np.float32(0.28331828), np.float32(0.29743218), np.float32(0.29884046), np.float32(0.28392386), np.float32(0.26725414), np.float32(0.23072268), np.float32(0.22394256), np.float32(0.23076363), np.float32(0.22763579), np.float32(0.215781), np.float32(0.20912294), np.float32(0.1900562), np.float32(0.19203569), np.float32(0.20171747), np.float32(0.23112139), np.float32(0.23169376), np.float32(0.24600503), np.float32(0.27614072), np.float32(0.26230136), np.float32(0.32142878), np.float32(0.38072816), np.float32(0.48093265), np.float32(0.603631), np.float32(0.6459127), np.float32(0.57072604), np.float32(0.41440663), np.float32(0.35453597), np.float32(0.18051733), np.float32(0.16932331), np.float32(0.1690244), np.float32(0.19994514), np.float32(0.28480545), np.float32(0.26948214), np.float32(0.2717929), np.float32(0.23719972), np.float32(0.24765284), np.float32(0.22067611), np.float32(0.25561267), np.float32(0.28355747), np.float32(0.26083493), np.float32(0.2793674), np.float32(0.30852798), np.float32(0.32381165), np.float32(0.36779514), np.float32(0.35844934), np.float32(0.3648562), np.float32(0.37972784), np.float32(0.3624386), np.float32(0.34285027), np.float32(0.3408504), np.float32(0.34263563), np.float32(0.33851475), np.float32(0.3380581), np.float32(0.3360532), np.float32(0.3412975), np.float32(0.3355606), np.float32(0.34054345), np.float32(0.34156114), np.float32(0.3028102), np.float32(0.33347458), np.float32(0.33102015), np.float32(0.2862768), np.float32(0.27940953), np.float32(0.27947924), np.float32(0.23432057), np.float32(0.16946507), np.float32(0.15050635), np.float32(0.12598854), np.float32(0.12787735), np.float32(0.12272555), np.float32(0.12653801), np.float32(0.11362453), np.float32(0.0985817), np.float32(0.09216095), np.float32(0.09116106), np.float32(0.08954237), np.float32(0.08857574), np.float32(0.08612593), np.float32(0.09190147), np.float32(0.09879303), np.float32(0.09821662), np.float32(0.114349715), np.float32(0.12309391), np.float32(0.12343391), np.float32(0.11844015), np.float32(0.11957726), np.float32(0.12041943), np.float32(0.12634408), np.float32(0.111552775), np.float32(0.10592453), np.float32(0.106763035), np.float32(0.10037893), np.float32(0.09694531), np.float32(0.114014305), np.float32(0.11621759), np.float32(0.11085226), np.float32(0.11448189), np.float32(0.13347211), np.float32(0.115957595), np.float32(0.09983225), np.float32(0.09655875), np.float32(0.08496833), np.float32(0.082995236), np.float32(0.074724846), np.float32(0.07337467), np.float32(0.07591506), np.float32(0.08168956), np.float32(0.08717616), np.float32(0.07548901), np.float32(0.06787735), np.float32(0.059386), np.float32(0.053524576), np.float32(0.04746363), np.float32(0.038166266), np.float32(0.036195397), np.float32(0.039443612), np.float32(0.040714078), np.float32(0.03405417), np.float32(0.02960405), np.float32(0.03115119), np.float32(0.029867213), np.float32(0.035992857), np.float32(0.042095985), np.float32(0.04265226), np.float32(0.046479136), np.float32(0.052792784), np.float32(0.06365871), np.float32(0.068787046), np.float32(0.075087935), np.float32(0.07426561), np.float32(0.082077615), np.float32(0.11235811), np.float32(0.1055669), np.float32(0.10551204), np.float32(0.11595123), np.float32(0.12318262), np.float32(0.12818787), np.float32(0.17790277), np.float32(0.21955273), np.float32(0.2923859), np.float32(0.22121347), np.float32(0.23920085), np.float32(0.20485918), np.float32(0.21926181), np.float32(0.23295306), np.float32(0.19111809), np.float32(0.107523195), np.float32(0.09209787), np.float32(0.10143694), np.float32(0.108067766), np.float32(0.1178277), np.float32(0.118350774), np.float32(0.16866852), np.float32(0.19190675), np.float32(0.18973137), np.float32(0.23958115), np.float32(0.30902106), np.float32(0.29715177), np.float32(0.2913839), np.float32(0.30014226), np.float32(0.27956066), np.float32(0.1852521), np.float32(0.15766814), np.float32(0.11766591), np.float32(0.0928811), np.float32(0.07823125), np.float32(0.06096514), np.float32(0.06902291), np.float32(0.08437023), np.float32(0.08185261), np.float32(0.08764543), np.float32(0.086402334), np.float32(0.08218752), np.float32(0.07560312), np.float32(0.06842589), np.float32(0.0706867), np.float32(0.065880254), np.float32(0.070153184), np.float32(0.074907385), np.float32(0.0694), np.float32(0.06804316), np.float32(0.06315062), np.float32(0.06236919), np.float32(0.059880238), np.float32(0.062195998), np.float32(0.075019315), np.float32(0.071803756), np.float32(0.075517304), np.float32(0.08664252), np.float32(0.10608115), np.float32(0.12584075), np.float32(0.13074358), np.float32(0.12944937), np.float32(0.14090315), np.float32(0.14203183), np.float32(0.14627084), np.float32(0.16110636), np.float32(0.17503658), np.float32(0.2079342), np.float32(0.20026441), np.float32(0.19980697), np.float32(0.22415893), np.float32(0.22234638), np.float32(0.262381), np.float32(0.26163858), np.float32(0.2863034), np.float32(0.2868754), np.float32(0.2721387), np.float32(0.24921912), np.float32(0.21555272), np.float32(0.21017148), np.float32(0.21064441), np.float32(0.2034946), np.float32(0.1754443), np.float32(0.1449423), np.float32(0.12612996), np.float32(0.130277), np.float32(0.12232454), np.float32(0.10478312), np.float32(0.100956045), np.float32(0.095285684), np.float32(0.08783853), np.float32(0.08936577), np.float32(0.089215584), np.float32(0.08238387), np.float32(0.08074876), np.float32(0.07989208), np.float32(0.07663429), np.float32(0.08194247), np.float32(0.07969345), np.float32(0.084377445), np.float32(0.08909779), np.float32(0.1051048), np.float32(0.11683819), np.float32(0.11863292), np.float32(0.11883264), np.float32(0.13170001), np.float32(0.1379996), np.float32(0.14866243), np.float32(0.16067009), np.float32(0.17437541), np.float32(0.18579198), np.float32(0.16838735), np.float32(0.15658402), np.float32(0.14748412), np.float32(0.13285346), np.float32(0.12599736), np.float32(0.13260058), np.float32(0.13936275), np.float32(0.12370896), np.float32(0.11789234), np.float32(0.11831848), np.float32(0.102716774), np.float32(0.10154891), np.float32(0.10588396), np.float32(0.113030545), np.float32(0.10446403), np.float32(0.10856395), np.float32(0.11719943), np.float32(0.118457876), np.float32(0.103158094), np.float32(0.109129235), np.float32(0.109586604), np.float32(0.112341136), np.float32(0.10691292), np.float32(0.108591296), np.float32(0.11802594), np.float32(0.115134634), np.float32(0.11143311), np.float32(0.120169885), np.float32(0.12207453), np.float32(0.11424739), np.float32(0.1013906), np.float32(0.11093712), np.float32(0.10571042), np.float32(0.09939709), np.float32(0.097717084), np.float32(0.09826759), np.float32(0.0988387), np.float32(0.09838122), np.float32(0.09582565), np.float32(0.08977695), np.float32(0.0883617), np.float32(0.0988129), np.float32(0.095046476), np.float32(0.09352961), np.float32(0.10463645), np.float32(0.10729092), np.float32(0.108069), np.float32(0.114305146), np.float32(0.107672594), np.float32(0.10503358), np.float32(0.11775886), np.float32(0.11348736), np.float32(0.11075703), np.float32(0.115749665), np.float32(0.119413905), np.float32(0.12659013), np.float32(0.13535632), np.float32(0.1943346), np.float32(0.20120955), np.float32(0.19145171), np.float32(0.19967611), np.float32(0.17842278), np.float32(0.184683), np.float32(0.20761107), np.float32(0.21533214), np.float32(0.23179767), np.float32(0.264716), np.float32(0.26267704), np.float32(0.23884489), np.float32(0.21437266), np.float32(0.22183876), np.float32(0.21729925), np.float32(0.22700445), np.float32(0.23557174), np.float32(0.25675747), np.float32(0.2977561), np.float32(0.3353671), np.float32(0.35069993), np.float32(0.3839803), np.float32(0.35189995), np.float32(0.2739148), np.float32(0.24384546), np.float32(0.21564811), np.float32(0.19435804), np.float32(0.16927046), np.float32(0.15588766), np.float32(0.15179683), np.float32(0.14152978), np.float32(0.13489595), np.float32(0.123633265), np.float32(0.09999143), np.float32(0.09896323), np.float32(0.10011232), np.float32(0.09865526), np.float32(0.09192342), np.float32(0.098125584), np.float32(0.10438588), np.float32(0.10930141), np.float32(0.10072577), np.float32(0.100352794), np.float32(0.09132259), np.float32(0.088026226), np.float32(0.08281972), np.float32(0.070478596), np.float32(0.06946561), np.float32(0.07083238), np.float32(0.07951649), np.float32(0.081708126), np.float32(0.08361575), np.float32(0.090741076), np.float32(0.090230346), np.float32(0.09650554), np.float32(0.1015856), np.float32(0.0879007), np.float32(0.08317103), np.float32(0.07855708), np.float32(0.07407111), np.float32(0.06538891), np.float32(0.059671406), np.float32(0.054398324), np.float32(0.052968785), np.float32(0.044985376), np.float32(0.044455245), np.float32(0.04814065), np.float32(0.052290417), np.float32(0.058331843), np.float32(0.06504981), np.float32(0.08544491), np.float32(0.11333745), np.float32(0.12856029), np.float32(0.139391), np.float32(0.1440109), np.float32(0.13371684), np.float32(0.12408846), np.float32(0.14357899), np.float32(0.12853411), np.float32(0.12431892), np.float32(0.13107337), np.float32(0.14674236), np.float32(0.14499), np.float32(0.14579916), np.float32(0.1570328), np.float32(0.16873968), np.float32(0.17959546), np.float32(0.20232742), np.float32(0.21498628), np.float32(0.19032522), np.float32(0.17556071), np.float32(0.16719325), np.float32(0.15152812), np.float32(0.1442766), np.float32(0.13926835), np.float32(0.1165133), np.float32(0.091520436), np.float32(0.07675487), np.float32(0.071668126), np.float32(0.06676675), np.float32(0.067070276), np.float32(0.06312301), np.float32(0.06304015), np.float32(0.07063749), np.float32(0.07205733), np.float32(0.06481101), np.float32(0.06851179), np.float32(0.06800272), np.float32(0.058654487), np.float32(0.05236299), np.float32(0.053038504), np.float32(0.047002338), np.float32(0.03568768), np.float32(0.040522862), np.float32(0.045043293), np.float32(0.046479), np.float32(0.05124102), np.float32(0.051074743), np.float32(0.05154355), np.float32(0.04576862), np.float32(0.042312205), np.float32(0.038099427), np.float32(0.03667564), np.float32(0.030861437), np.float32(0.028802555), np.float32(0.029219937), np.float32(0.029859036), np.float32(0.027649896), np.float32(0.026460418), np.float32(0.027688859), np.float32(0.024043055), np.float32(0.02197271), np.float32(0.021028602), np.float32(0.02147001), np.float32(0.01991419), np.float32(0.019230014), np.float32(0.022448182), np.float32(0.018661276), np.float32(0.016215844), np.float32(0.016599823), np.float32(0.015554853), np.float32(0.01770306), np.float32(0.021876553), np.float32(0.028233955), np.float32(0.035041403), np.float32(0.049036644), np.float32(0.053938217), np.float32(0.064746864), np.float32(0.06639871), np.float32(0.06455995), np.float32(0.05993851), np.float32(0.056999054), np.float32(0.058700655), np.float32(0.060980476), np.float32(0.077872895), np.float32(0.08879546), np.float32(0.08794417), np.float32(0.10502659), np.float32(0.12145895), np.float32(0.121767275), np.float32(0.13340458), np.float32(0.13910513), np.float32(0.14614412), np.float32(0.15775023), np.float32(0.15948448), np.float32(0.16646947), np.float32(0.16194661), np.float32(0.15604134), np.float32(0.14321977), np.float32(0.1418388), np.float32(0.14429186), np.float32(0.13551505), np.float32(0.13387395), np.float32(0.12575816), np.float32(0.120215625), np.float32(0.107456245), np.float32(0.11050689), np.float32(0.10126414), np.float32(0.09460831), np.float32(0.097722866), np.float32(0.105366856), np.float32(0.103051975), np.float32(0.0969234), np.float32(0.09580047), np.float32(0.09266857), np.float32(0.08032683), np.float32(0.07630837), np.float32(0.068076484), np.float32(0.060993508), np.float32(0.05396252), np.float32(0.056390308), np.float32(0.057098437), np.float32(0.057259303), np.float32(0.061572198), np.float32(0.06886612), np.float32(0.07047359), np.float32(0.06921382), np.float32(0.07487116), np.float32(0.07784483), np.float32(0.08326636), np.float32(0.08683414), np.float32(0.09906094), np.float32(0.09981756), np.float32(0.09311827), np.float32(0.100441776), np.float32(0.10927082), np.float32(0.11829843), np.float32(0.12699126), np.float32(0.14393368), np.float32(0.15518278), np.float32(0.170143), np.float32(0.17613015), np.float32(0.17867841), np.float32(0.18732128), np.float32(0.18130362), np.float32(0.19415934), np.float32(0.20347674), np.float32(0.22894217), np.float32(0.20860024), np.float32(0.2658588), np.float32(0.25885478), np.float32(0.23297521), np.float32(0.2486703), np.float32(0.23505086), np.float32(0.25333452), np.float32(0.23332605), np.float32(0.24529964), np.float32(0.23634079), np.float32(0.3055923), np.float32(0.25327563), np.float32(0.32858288), np.float32(0.2778118), np.float32(0.26150605), np.float32(0.28776556), np.float32(0.24314834), np.float32(0.20651944), np.float32(0.2073614), np.float32(0.17675784), np.float32(0.15098727), np.float32(0.14994426), np.float32(0.15573025), np.float32(0.15586421), np.float32(0.13524926), np.float32(0.13216987), np.float32(0.12758632), np.float32(0.12476723), np.float32(0.12123621), np.float32(0.13884437), np.float32(0.12487005), np.float32(0.1262115), np.float32(0.12084518), np.float32(0.11305233), np.float32(0.1111664), np.float32(0.10891823), np.float32(0.09806764), np.float32(0.08449875), np.float32(0.09026945), np.float32(0.094231494), np.float32(0.08089593), np.float32(0.06898021), np.float32(0.06312184), np.float32(0.058461625), np.float32(0.056137227), np.float32(0.053902216), np.float32(0.053177092), np.float32(0.059102435), np.float32(0.06215571), np.float32(0.058805417), np.float32(0.06218106), np.float32(0.064233154), np.float32(0.06067645), np.float32(0.054119598), np.float32(0.05135673), np.float32(0.043544333), np.float32(0.03850886), np.float32(0.034290213), np.float32(0.032689776), np.float32(0.030726306), np.float32(0.031413853), np.float32(0.033967216), np.float32(0.036717165), np.float32(0.03463509), np.float32(0.03497474), np.float32(0.040147733), np.float32(0.04216213), np.float32(0.040751666), np.float32(0.042293377), np.float32(0.04324524), np.float32(0.042918958), np.float32(0.04507594), np.float32(0.03231302), np.float32(0.04007103), np.float32(0.041941598), np.float32(0.043998405), np.float32(0.05166558), np.float32(0.056166653), np.float32(0.06132887), np.float32(0.05645047), np.float32(0.05932309), np.float32(0.059501413), np.float32(0.06126897), np.float32(0.05989336), np.float32(0.061122995), np.float32(0.06663639), np.float32(0.070407346), np.float32(0.087478384), np.float32(0.08099984), np.float32(0.08692886), np.float32(0.10473875), np.float32(0.08315034), np.float32(0.11008361), np.float32(0.11853414), np.float32(0.124992296), np.float32(0.10814705), np.float32(0.09695404), np.float32(0.0726404), np.float32(0.08370084), np.float32(0.103077695), np.float32(0.11285824), np.float32(0.11544751), np.float32(0.1562747), np.float32(0.1611396), np.float32(0.1726095), np.float32(0.21460743), np.float32(0.23151952), np.float32(0.25166404), np.float32(0.27065432), np.float32(0.2575491), np.float32(0.2830337), np.float32(0.2980503), np.float32(0.30736348), np.float32(0.2912199), np.float32(0.3019179), np.float32(0.31473663), np.float32(0.2803572), np.float32(0.20749262), np.float32(0.19935936), np.float32(0.17906557), np.float32(0.17025591), np.float32(0.1493739), np.float32(0.13289115), np.float32(0.12648141), np.float32(0.112424545), np.float32(0.096266426), np.float32(0.08813163), np.float32(0.072707996), np.float32(0.060461972), np.float32(0.04887971), np.float32(0.04844061), np.float32(0.036428895), np.float32(0.026414456), np.float32(0.021971174), np.float32(0.018854553), np.float32(0.026381116), np.float32(0.026938278), np.float32(0.0213482), np.float32(0.023600783), np.float32(0.020587487), np.float32(0.020946342), np.float32(0.024563896), np.float32(0.030119685), np.float32(0.03263333), np.float32(0.030637076), np.float32(0.029498806), np.float32(0.029251644), np.float32(0.027314482), np.float32(0.0281246), np.float32(0.031975325), np.float32(0.035496272), np.float32(0.037098825), np.float32(0.0390696), np.float32(0.03811556), np.float32(0.038773064), np.float32(0.04227225), np.float32(0.050173625), np.float32(0.05299317), np.float32(0.08220517), np.float32(0.110666566), np.float32(0.12340436), np.float32(0.15256937), np.float32(0.17867701), np.float32(0.16873746), np.float32(0.17694102), np.float32(0.1675566), np.float32(0.16912816), np.float32(0.18331005), np.float32(0.12905969), np.float32(0.13548517), np.float32(0.14993788), np.float32(0.15505442), np.float32(0.16806962), np.float32(0.16218808), np.float32(0.19511661), np.float32(0.22333911), np.float32(0.21354082), np.float32(0.2120007), np.float32(0.24802752), np.float32(0.22066773), np.float32(0.21276316), np.float32(0.20267804), np.float32(0.15231092), np.float32(0.108619854), np.float32(0.093495876), np.float32(0.07615435), np.float32(0.061009903), np.float32(0.061301205), np.float32(0.056488127), np.float32(0.052307416), np.float32(0.043901972), np.float32(0.044216428), np.float32(0.046185117), np.float32(0.039495595), np.float32(0.044999063), np.float32(0.04729813), np.float32(0.04411025), np.float32(0.04855823), np.float32(0.07006673), np.float32(0.06685179), np.float32(0.06708068), np.float32(0.07526067), np.float32(0.077516854), np.float32(0.09155265), np.float32(0.09999642), np.float32(0.09837879), np.float32(0.10601436), np.float32(0.11207931), np.float32(0.11426494), np.float32(0.120041534), np.float32(0.121369526), np.float32(0.1132189), np.float32(0.12912478), np.float32(0.14246866), np.float32(0.14844982), np.float32(0.16881567), np.float32(0.19178507), np.float32(0.18388276), np.float32(0.21018454), np.float32(0.24897574), np.float32(0.24789423), np.float32(0.22697575), np.float32(0.1686603), np.float32(0.1614987), np.float32(0.18393993), np.float32(0.17549406), np.float32(0.16775729), np.float32(0.15571408), np.float32(0.12615608), np.float32(0.14386283), np.float32(0.14648868), np.float32(0.14957808), np.float32(0.13388303), np.float32(0.13626607), np.float32(0.13236728), np.float32(0.1384084), np.float32(0.1427921), np.float32(0.14246155), np.float32(0.14627597), np.float32(0.1476093), np.float32(0.15933354), np.float32(0.16250142), np.float32(0.1779917), np.float32(0.14644559), np.float32(0.13501364), np.float32(0.14468472), np.float32(0.18231973), np.float32(0.20553857), np.float32(0.188083), np.float32(0.19635947), np.float32(0.18965407), np.float32(0.19377959), np.float32(0.18134007), np.float32(0.20109668), np.float32(0.20102644), np.float32(0.21050301), np.float32(0.2069053), np.float32(0.23529153), np.float32(0.23126207), np.float32(0.20148842), np.float32(0.21003671), np.float32(0.1977732), np.float32(0.17952298), np.float32(0.16990061), np.float32(0.1508738), np.float32(0.14595702), np.float32(0.1557944), np.float32(0.14093092), np.float32(0.14592797), np.float32(0.13520236), np.float32(0.14434233), np.float32(0.16283019), np.float32(0.18446374), np.float32(0.17654562), np.float32(0.19403382), np.float32(0.23946075), np.float32(0.20739126), np.float32(0.26321295), np.float32(0.32955554), np.float32(0.30270955), np.float32(0.31166026), np.float32(0.30971834), np.float32(0.32474065), np.float32(0.3373343), np.float32(0.3380178), np.float32(0.24712133)], 'MGEGQGAASEWRGRGVGEGASGTGQEVAGRGGGQGEGRISDEGQGEGGEGRAGPASGRSRLPRPAVGAPSRCCSAIKRRPAGSLHPRRPSRCATPGPEASLLSRKMWMLLALLALSAARPSAAAESHWCYESQANSSKDTCLVPGKWGGNCQKDRQSPINIVTRKAKVDKKLGRFSFSGYDKKQTWTVQNNGHSVMMLLGNKASISGGGLPARYQATQLHLHWSNFLDKGSEHSLDGEHFAMEVHIVHEKEKGTSRNVKEAQDPEDEIAVLAFLVEAGPQENKGFRPLVEALSNIPKPEMNTTMAESSLLDLLPKEEKLRNYFRYLGSLTTPTCDEKVVWTVFQEPIQLHREQILAFSQKLYYDKDQKLNMTNNVRPLQRPGQRVVLRSGAPDQLLSWVLPALLGPTLARLLASFLR': [np.float32(0.96216184), np.float32(0.95942044), np.float32(0.9591556), np.float32(0.95843744), np.float32(0.9609593), np.float32(0.9604596), np.float32(0.963916), np.float32(0.9660958), np.float32(0.9672409), np.float32(0.97016037), np.float32(0.97189575), np.float32(0.9738386), np.float32(0.9744641), np.float32(0.97295266), np.float32(0.9736121), np.float32(0.97541225), np.float32(0.9769429), np.float32(0.97777003), np.float32(0.98026705), np.float32(0.9816143), np.float32(0.98213446), np.float32(0.98295075), np.float32(0.9840201), np.float32(0.9843329), np.float32(0.9850722), np.float32(0.9848135), np.float32(0.9855299), np.float32(0.98613495), np.float32(0.9864137), np.float32(0.9865448), np.float32(0.986489), np.float32(0.9865145), np.float32(0.98664653), np.float32(0.9866866), np.float32(0.9873188), np.float32(0.98740107), np.float32(0.9878637), np.float32(0.9880102), np.float32(0.9881196), np.float32(0.98839766), np.float32(0.98848885), np.float32(0.9886115), np.float32(0.9884552), np.float32(0.98849237), np.float32(0.98824614), np.float32(0.9881967), np.float32(0.98841184), np.float32(0.98830765), np.float32(0.9882407), np.float32(0.98820055), np.float32(0.98849225), np.float32(0.9888453), np.float32(0.98873806), np.float32(0.98879284), np.float32(0.98915863), np.float32(0.9890589), np.float32(0.9889171), np.float32(0.9888841), np.float32(0.9883199), np.float32(0.98858404), np.float32(0.988143), np.float32(0.9877615), np.float32(0.98748904), np.float32(0.98678684), np.float32(0.98622096), np.float32(0.9859772), np.float32(0.98579806), np.float32(0.9855737), np.float32(0.985378), np.float32(0.9858197), np.float32(0.98538303), np.float32(0.9852579), np.float32(0.9850182), np.float32(0.9849526), np.float32(0.98517054), np.float32(0.9846144), np.float32(0.9850277), np.float32(0.98523706), np.float32(0.9853903), np.float32(0.98602885), np.float32(0.9859536), np.float32(0.98624086), np.float32(0.9863261), np.float32(0.98596525), np.float32(0.98579156), np.float32(0.9850478), np.float32(0.9852496), np.float32(0.9844774), np.float32(0.98313004), np.float32(0.98180467), np.float32(0.9784485), np.float32(0.97382325), np.float32(0.9715858), np.float32(0.96763724), np.float32(0.96685934), np.float32(0.9659963), np.float32(0.9661913), np.float32(0.9632867), np.float32(0.9590476), np.float32(0.95587087), np.float32(0.9524449), np.float32(0.95101064), np.float32(0.948627), np.float32(0.95074534), np.float32(0.94191974), np.float32(0.9497056), np.float32(0.94987303), np.float32(0.95595443), np.float32(0.96579516), np.float32(0.96245915), np.float32(0.9689802), np.float32(0.96774274), np.float32(0.96981883), np.float32(0.96650344), np.float32(0.9601664), np.float32(0.9598799), np.float32(0.9571594), np.float32(0.94602203), np.float32(0.93289244), np.float32(0.92356336), np.float32(0.8985772), np.float32(0.9036131), np.float32(0.8875637), np.float32(0.83305085), np.float32(0.8420854), np.float32(0.82208323), np.float32(0.80191535), np.float32(0.78189725), np.float32(0.7682541), np.float32(0.66047764), np.float32(0.60286516), np.float32(0.6168755), np.float32(0.5986831), np.float32(0.6522834), np.float32(0.7034379), np.float32(0.6898653), np.float32(0.6860004), np.float32(0.6839288), np.float32(0.75864184), np.float32(0.7856347), np.float32(0.7734612), np.float32(0.7774198), np.float32(0.76109636), np.float32(0.6745232), np.float32(0.54864955), np.float32(0.5112033), np.float32(0.4313356), np.float32(0.35058323), np.float32(0.2851154), np.float32(0.27159643), np.float32(0.23512039), np.float32(0.2110292), np.float32(0.22724108), np.float32(0.23395625), np.float32(0.22993104), np.float32(0.26689258), np.float32(0.26083097), np.float32(0.31953958), np.float32(0.3056017), np.float32(0.28281137), np.float32(0.28364864), np.float32(0.29526594), np.float32(0.31035647), np.float32(0.3554068), np.float32(0.311496), np.float32(0.27234676), np.float32(0.25579453), np.float32(0.2251895), np.float32(0.22149651), np.float32(0.21606243), np.float32(0.21565393), np.float32(0.22541054), np.float32(0.20765702), np.float32(0.20822105), np.float32(0.20686457), np.float32(0.17199616), np.float32(0.1361482), np.float32(0.11313181), np.float32(0.10366), np.float32(0.09491578), np.float32(0.089447334), np.float32(0.08345177), np.float32(0.05706833), np.float32(0.04213248), np.float32(0.036339484), np.float32(0.031051084), np.float32(0.02927711), np.float32(0.029426297), np.float32(0.029345168), np.float32(0.029398056), np.float32(0.028923094), np.float32(0.026563352), np.float32(0.026762357), np.float32(0.025920877), np.float32(0.025721308), np.float32(0.025590636), np.float32(0.030091729), np.float32(0.029726146), np.float32(0.03127994), np.float32(0.03307483), np.float32(0.041660745), np.float32(0.04910218), np.float32(0.043749895), np.float32(0.0414816), np.float32(0.042034775), np.float32(0.042089988), np.float32(0.047012057), np.float32(0.050817516), np.float32(0.0556717), np.float32(0.060654778), np.float32(0.07769264), np.float32(0.07137395), np.float32(0.0633454), np.float32(0.06215212), np.float32(0.058930073), np.float32(0.058646392), np.float32(0.06184828), np.float32(0.07538089), np.float32(0.0638199), np.float32(0.062697135), np.float32(0.06598922), np.float32(0.0779883), np.float32(0.08460124), np.float32(0.08972889), np.float32(0.09322657), np.float32(0.085144535), np.float32(0.092596106), np.float32(0.10071767), np.float32(0.093862064), np.float32(0.09171898), np.float32(0.09404771), np.float32(0.10817766), np.float32(0.1021532), np.float32(0.10611738), np.float32(0.104532816), np.float32(0.10478779), np.float32(0.10639414), np.float32(0.106318146), np.float32(0.104808934), np.float32(0.12209138), np.float32(0.1309821), np.float32(0.12081134), np.float32(0.13081172), np.float32(0.1443706), np.float32(0.15356281), np.float32(0.14667432), np.float32(0.14173529), np.float32(0.17682362), np.float32(0.22591896), np.float32(0.23986712), np.float32(0.26767933), np.float32(0.24510092), np.float32(0.24279967), np.float32(0.26705793), np.float32(0.28251466), np.float32(0.27840906), np.float32(0.25758785), np.float32(0.337962), np.float32(0.31300732), np.float32(0.36750045), np.float32(0.38886413), np.float32(0.33983555), np.float32(0.27566412), np.float32(0.20615287), np.float32(0.19975033), np.float32(0.19782563), np.float32(0.16594411), np.float32(0.15579848), np.float32(0.12739696), np.float32(0.14579868), np.float32(0.13970476), np.float32(0.13710666), np.float32(0.115076445), np.float32(0.10971589), np.float32(0.09681106), np.float32(0.092532985), np.float32(0.086500496), np.float32(0.057978805), np.float32(0.063855916), np.float32(0.07039762), np.float32(0.07057548), np.float32(0.07959803), np.float32(0.10277111), np.float32(0.103094004), np.float32(0.118711464), np.float32(0.13887984), np.float32(0.15399544), np.float32(0.19016956), np.float32(0.19285528), np.float32(0.19998017), np.float32(0.22887264), np.float32(0.24952671), np.float32(0.22505648), np.float32(0.1970203), np.float32(0.21702369), np.float32(0.19617152), np.float32(0.17129472), np.float32(0.17404407), np.float32(0.14831346), np.float32(0.14898354), np.float32(0.14690298), np.float32(0.14642717), np.float32(0.15649684), np.float32(0.19271652), np.float32(0.19859183), np.float32(0.21350582), np.float32(0.2039132), np.float32(0.17364563), np.float32(0.16044246), np.float32(0.15156403), np.float32(0.1384065), np.float32(0.10851535), np.float32(0.104259826), np.float32(0.10075581), np.float32(0.086642444), np.float32(0.078923285), np.float32(0.07649736), np.float32(0.07360422), np.float32(0.07206688), np.float32(0.07347036), np.float32(0.07927396), np.float32(0.08400017), np.float32(0.08264112), np.float32(0.08063525), np.float32(0.08754938), np.float32(0.10444866), np.float32(0.09153746), np.float32(0.0853805), np.float32(0.078268304), np.float32(0.0702559), np.float32(0.06317427), np.float32(0.06641956), np.float32(0.0667269), np.float32(0.06996033), np.float32(0.07851785), np.float32(0.081888214), np.float32(0.08318245), np.float32(0.08199398), np.float32(0.09462583), np.float32(0.10609146), np.float32(0.10726031), np.float32(0.10835343), np.float32(0.10124019), np.float32(0.092722446), np.float32(0.09321716), np.float32(0.08060208), np.float32(0.07696854), np.float32(0.077752456), np.float32(0.07785354), np.float32(0.06950309), np.float32(0.074726135), np.float32(0.08227753), np.float32(0.09440091), np.float32(0.115248114), np.float32(0.13079366), np.float32(0.15035363), np.float32(0.15286683), np.float32(0.14862598), np.float32(0.15659466), np.float32(0.16629347), np.float32(0.16438745), np.float32(0.18493952), np.float32(0.19486117), np.float32(0.18995017), np.float32(0.19522485), np.float32(0.20679705), np.float32(0.24022894), np.float32(0.27000102), np.float32(0.27549335), np.float32(0.33762026), np.float32(0.37984172), np.float32(0.37412766), np.float32(0.35421795), np.float32(0.37019148), np.float32(0.34910583), np.float32(0.34266305), np.float32(0.35800964), np.float32(0.3292628), np.float32(0.36929062), np.float32(0.3069105), np.float32(0.29351166), np.float32(0.31237084), np.float32(0.30548272), np.float32(0.27898404), np.float32(0.29066706), np.float32(0.27042434), np.float32(0.30648792), np.float32(0.3604982), np.float32(0.33624026), np.float32(0.42201236), np.float32(0.68783313), np.float32(0.71698934), np.float32(0.75554436), np.float32(0.7869437), np.float32(0.78162056), np.float32(0.7581382), np.float32(0.730057), np.float32(0.7307342), np.float32(0.7204593), np.float32(0.6787753), np.float32(0.6853187), np.float32(0.57497495), np.float32(0.5008726), np.float32(0.5700245), np.float32(0.5480379), np.float32(0.43878073), np.float32(0.38590372), np.float32(0.46333435), np.float32(0.30174568), np.float32(0.28465697), np.float32(0.21188895), np.float32(0.26147002), np.float32(0.23496617), np.float32(0.19743744), np.float32(0.1826107), np.float32(0.1901465), np.float32(0.21197097)], 'MGHWESVSSSPSSSSSSLARKKRGAARRKGGGGGLIFSTPVHRKRQSESRNTSPAATPPPPPPRMARYDRAITVFSPDGHLFQVEYALEAVRKGNAAVGVRGTDTVVLGVEKKSIPKLQDSRSMRKIASLDTHIALACAGLKADARVLINRARVECQSHRLTIEDPVTVEYITRYIAGLQQKYTQSGGVRPFGLSTLIVGFDPYTEKPALYQTDPSGTFSAWKANATGRNSNSMREFLEKNYKDTSGKETIKLAIRALLEVVESGGKNIEIAVMTHKDGLRELEEAEIDEYVAEIEAEKAAAEAAKKGAPKET': [np.float32(0.97040254), np.float32(0.9666977), np.float32(0.9688297), np.float32(0.96951014), np.float32(0.96982175), np.float32(0.971226), np.float32(0.97296643), np.float32(0.9723342), np.float32(0.9734048), np.float32(0.97325486), np.float32(0.973505), np.float32(0.9744761), np.float32(0.97318786), np.float32(0.97459227), np.float32(0.976704), np.float32(0.97833794), np.float32(0.9790227), np.float32(0.9795411), np.float32(0.98005944), np.float32(0.9810937), np.float32(0.9820331), np.float32(0.9828142), np.float32(0.9836203), np.float32(0.9839579), np.float32(0.9849101), np.float32(0.98567516), np.float32(0.9861595), np.float32(0.9861647), np.float32(0.9863483), np.float32(0.98676413), np.float32(0.9866955), np.float32(0.9868601), np.float32(0.98681784), np.float32(0.98691946), np.float32(0.9867346), np.float32(0.9859761), np.float32(0.9858285), np.float32(0.98576874), np.float32(0.9854451), np.float32(0.9850707), np.float32(0.98485756), np.float32(0.9838447), np.float32(0.9835308), np.float32(0.9836421), np.float32(0.98304015), np.float32(0.9824456), np.float32(0.9817437), np.float32(0.980756), np.float32(0.9803284), np.float32(0.98026556), np.float32(0.9806912), np.float32(0.9806638), np.float32(0.98001796), np.float32(0.9796913), np.float32(0.9766212), np.float32(0.97118324), np.float32(0.96340543), np.float32(0.9534819), np.float32(0.9455415), np.float32(0.9255612), np.float32(0.9088194), np.float32(0.8888149), np.float32(0.8461166), np.float32(0.81835234), np.float32(0.7600093), np.float32(0.72482085), np.float32(0.6780515), np.float32(0.5738979), np.float32(0.45941198), np.float32(0.39889959), np.float32(0.36853784), np.float32(0.29873735), np.float32(0.23197907), np.float32(0.19742678), np.float32(0.16940904), np.float32(0.12434394), np.float32(0.09527326), np.float32(0.08980939), np.float32(0.084575094), np.float32(0.08104579), np.float32(0.08383609), np.float32(0.08562209), np.float32(0.09500089), np.float32(0.10035515), np.float32(0.10988041), np.float32(0.110577874), np.float32(0.11838958), np.float32(0.1169321), np.float32(0.11864343), np.float32(0.111708716), np.float32(0.097551726), np.float32(0.09569291), np.float32(0.10230355), np.float32(0.100468636), np.float32(0.09739788), np.float32(0.089864306), np.float32(0.09231218), np.float32(0.08353534), np.float32(0.090731144), np.float32(0.10837489), np.float32(0.12491581), np.float32(0.13805746), np.float32(0.14868234), np.float32(0.16092637), np.float32(0.15835145), np.float32(0.15228666), np.float32(0.14824986), np.float32(0.15814045), np.float32(0.16318189), np.float32(0.15329629), np.float32(0.16071762), np.float32(0.15129285), np.float32(0.15039907), np.float32(0.14430828), np.float32(0.1554941), np.float32(0.14034057), np.float32(0.12809794), np.float32(0.13464902), np.float32(0.14732441), np.float32(0.17162164), np.float32(0.17410241), np.float32(0.17520837), np.float32(0.16818526), np.float32(0.1575671), np.float32(0.13673443), np.float32(0.111007795), np.float32(0.09018756), np.float32(0.08764319), np.float32(0.07607072), np.float32(0.059291676), np.float32(0.061169207), np.float32(0.056664035), np.float32(0.056680083), np.float32(0.05184298), np.float32(0.05568807), np.float32(0.051686443), np.float32(0.049072914), np.float32(0.040567677), np.float32(0.041550636), np.float32(0.040890425), np.float32(0.03979085), np.float32(0.041490093), np.float32(0.046505276), np.float32(0.047071986), np.float32(0.046567604), np.float32(0.051266685), np.float32(0.056566987), np.float32(0.059172068), np.float32(0.06663024), np.float32(0.07120446), np.float32(0.08169276), np.float32(0.081281364), np.float32(0.08591429), np.float32(0.090213016), np.float32(0.088799514), np.float32(0.0839312), np.float32(0.07690078), np.float32(0.07830113), np.float32(0.083537735), np.float32(0.07848575), np.float32(0.06922693), np.float32(0.07033351), np.float32(0.07412498), np.float32(0.06385126), np.float32(0.058922507), np.float32(0.059570283), np.float32(0.05938452), np.float32(0.050578464), np.float32(0.049534652), np.float32(0.050794218), np.float32(0.053516857), np.float32(0.05066126), np.float32(0.049811363), np.float32(0.058491215), np.float32(0.062358566), np.float32(0.069395885), np.float32(0.06710208), np.float32(0.070824325), np.float32(0.06796682), np.float32(0.07350706), np.float32(0.07489349), np.float32(0.08037481), np.float32(0.07406488), np.float32(0.076453984), np.float32(0.08223653), np.float32(0.08069554), np.float32(0.0707455), np.float32(0.073707126), np.float32(0.07688056), np.float32(0.07399013), np.float32(0.071005195), np.float32(0.07827326), np.float32(0.07775846), np.float32(0.074883156), np.float32(0.07990032), np.float32(0.09196144), np.float32(0.08643878), np.float32(0.07753969), np.float32(0.07285734), np.float32(0.072785884), np.float32(0.07817119), np.float32(0.08236169), np.float32(0.08355362), np.float32(0.084053844), np.float32(0.11902752), np.float32(0.108127594), np.float32(0.12230662), np.float32(0.12641926), np.float32(0.1348367), np.float32(0.15512228), np.float32(0.15982816), np.float32(0.16950144), np.float32(0.1879478), np.float32(0.20034437), np.float32(0.21366306), np.float32(0.22184484), np.float32(0.23248851), np.float32(0.2490525), np.float32(0.22952846), np.float32(0.23875716), np.float32(0.21437003), np.float32(0.20692699), np.float32(0.20041636), np.float32(0.21515694), np.float32(0.24667242), np.float32(0.22561584), np.float32(0.19687837), np.float32(0.17802672), np.float32(0.19403367), np.float32(0.18623023), np.float32(0.17436518), np.float32(0.20478284), np.float32(0.2200192), np.float32(0.22681324), np.float32(0.23182772), np.float32(0.23664007), np.float32(0.22024694), np.float32(0.21622527), np.float32(0.21442439), np.float32(0.17257014), np.float32(0.17594713), np.float32(0.16163047), np.float32(0.15740114), np.float32(0.1453871), np.float32(0.1395327), np.float32(0.12527116), np.float32(0.11784723), np.float32(0.103101656), np.float32(0.09444603), np.float32(0.1220663), np.float32(0.12332314), np.float32(0.12615834), np.float32(0.12732801), np.float32(0.14349487), np.float32(0.145288), np.float32(0.14125215), np.float32(0.12738599), np.float32(0.10920753), np.float32(0.09181802), np.float32(0.08038943), np.float32(0.06643566), np.float32(0.057906393), np.float32(0.06649748), np.float32(0.07367232), np.float32(0.070833206), np.float32(0.07849846), np.float32(0.11067834), np.float32(0.123754516), np.float32(0.1202008), np.float32(0.14995696), np.float32(0.16947512), np.float32(0.19412757), np.float32(0.20075202), np.float32(0.25414655), np.float32(0.28719008), np.float32(0.26727536), np.float32(0.24820553), np.float32(0.25692365), np.float32(0.28148034), np.float32(0.246841), np.float32(0.24803661), np.float32(0.27704948), np.float32(0.27208084), np.float32(0.26953527), np.float32(0.28224584), np.float32(0.29086924), np.float32(0.2929546), np.float32(0.32118517), np.float32(0.3468678), np.float32(0.3350632), np.float32(0.31857947), np.float32(0.33562917), np.float32(0.38311297), np.float32(0.40348563), np.float32(0.4498364), np.float32(0.5539803), np.float32(0.62298185), np.float32(0.6652272), np.float32(0.70127803), np.float32(0.7474596), np.float32(0.77376175), np.float32(0.7740946), np.float32(0.7844745), np.float32(0.7980507), np.float32(0.81097543), np.float32(0.82131475), np.float32(0.83125615), np.float32(0.83756316), np.float32(0.83819026), np.float32(0.83111763), np.float32(0.83012754), np.float32(0.8304827), np.float32(0.83833766)], 'MFSHHKFHAPRHGHMGFLPHRRSKKHRGRVCTWPKDDPSHPVHLTAFLGYKAGMTHTLREDFNLMKKYCSVIRVIVHSQVGLIHLRHSKKAHIMEVQLNGGRAADQVDWAKEHLEKAVPISAVFYQDEMIDVVGVTKGHGFKGVTSRWHTKKLPRKTHKGLRKVACIGAWHPACVAFTIARAGQVYHIMSLQFKDQKLFKHLPSPLFIGATEKRSSKDHAATSVKGGLKEWLLIIYLQNNKYILLIHNMFFFLVCLS': [np.float32(0.9592747), np.float32(0.9596148), np.float32(0.9638503), np.float32(0.9631013), np.float32(0.96405923), np.float32(0.9686811), np.float32(0.9694882), np.float32(0.9729662), np.float32(0.9765204), np.float32(0.97731566), np.float32(0.98055583), np.float32(0.98101807), np.float32(0.9823146), np.float32(0.98139006), np.float32(0.9826596), np.float32(0.9843768), np.float32(0.98331314), np.float32(0.98425734), np.float32(0.9847869), np.float32(0.98506886), np.float32(0.98447675), np.float32(0.98560196), np.float32(0.9850572), np.float32(0.9833227), np.float32(0.98377854), np.float32(0.9838486), np.float32(0.98260546), np.float32(0.97760963), np.float32(0.9760444), np.float32(0.9747644), np.float32(0.9694538), np.float32(0.96013695), np.float32(0.95002556), np.float32(0.92113996), np.float32(0.86403096), np.float32(0.8225643), np.float32(0.74171877), np.float32(0.6170156), np.float32(0.60161424), np.float32(0.48565674), np.float32(0.45386052), np.float32(0.38715684), np.float32(0.32343176), np.float32(0.23205265), np.float32(0.25153306), np.float32(0.2213418), np.float32(0.2599991), np.float32(0.2103612), np.float32(0.23928094), np.float32(0.23854731), np.float32(0.27158013), np.float32(0.2557427), np.float32(0.24012771), np.float32(0.21858662), np.float32(0.25252938), np.float32(0.31294203), np.float32(0.3119838), np.float32(0.26820272), np.float32(0.26888648), np.float32(0.26389784), np.float32(0.24748234), np.float32(0.19435206), np.float32(0.21510252), np.float32(0.19973348), np.float32(0.17224301), np.float32(0.124176286), np.float32(0.1274965), np.float32(0.12134038), np.float32(0.105272144), np.float32(0.09584989), np.float32(0.094574414), np.float32(0.08210914), np.float32(0.06999417), np.float32(0.0717477), np.float32(0.06346867), np.float32(0.0554185), np.float32(0.059721623), np.float32(0.07470479), np.float32(0.07321775), np.float32(0.06427405), np.float32(0.0651389), np.float32(0.069193915), np.float32(0.0685979), np.float32(0.07045219), np.float32(0.06926552), np.float32(0.06593549), np.float32(0.071894825), np.float32(0.08611608), np.float32(0.10516851), np.float32(0.10676082), np.float32(0.114897884), np.float32(0.110588074), np.float32(0.109332845), np.float32(0.12978241), np.float32(0.13206638), np.float32(0.11854773), np.float32(0.12576754), np.float32(0.115728), np.float32(0.08942662), np.float32(0.08810732), np.float32(0.096533135), np.float32(0.09021765), np.float32(0.07562475), np.float32(0.08047372), np.float32(0.09022963), np.float32(0.090775445), np.float32(0.08934925), np.float32(0.0935287), np.float32(0.097022444), np.float32(0.09237161), np.float32(0.087390825), np.float32(0.07958764), np.float32(0.07298022), np.float32(0.06772257), np.float32(0.066459805), np.float32(0.07298715), np.float32(0.07410989), np.float32(0.06320271), np.float32(0.055084083), np.float32(0.059568852), np.float32(0.052667286), np.float32(0.0534446), np.float32(0.056453574), np.float32(0.04649532), np.float32(0.04227651), np.float32(0.047039084), np.float32(0.05380377), np.float32(0.049296096), np.float32(0.04353684), np.float32(0.0434959), np.float32(0.05519622), np.float32(0.05764821), np.float32(0.06016008), np.float32(0.06671761), np.float32(0.0667917), np.float32(0.07785621), np.float32(0.08104579), np.float32(0.09592107), np.float32(0.09481278), np.float32(0.10151135), np.float32(0.11435603), np.float32(0.115826614), np.float32(0.14054537), np.float32(0.13826181), np.float32(0.16277267), np.float32(0.19377868), np.float32(0.19926897), np.float32(0.26248583), np.float32(0.28553468), np.float32(0.25080937), np.float32(0.2446763), np.float32(0.24375398), np.float32(0.23678629), np.float32(0.2417099), np.float32(0.18872301), np.float32(0.17812414), np.float32(0.17691886), np.float32(0.18757808), np.float32(0.16777726), np.float32(0.17783798), np.float32(0.1679639), np.float32(0.15374517), np.float32(0.14154154), np.float32(0.10267721), np.float32(0.09369606), np.float32(0.081581526), np.float32(0.06627898), np.float32(0.04858482), np.float32(0.036259282), np.float32(0.033109333), np.float32(0.027425725), np.float32(0.021152083), np.float32(0.020501276), np.float32(0.019397713), np.float32(0.019288845), np.float32(0.018943675), np.float32(0.016784798), np.float32(0.021195076), np.float32(0.019693902), np.float32(0.020103484), np.float32(0.029896827), np.float32(0.031264), np.float32(0.044435035), np.float32(0.053211384), np.float32(0.063626744), np.float32(0.11825974), np.float32(0.11857938), np.float32(0.13748462), np.float32(0.1575814), np.float32(0.16984278), np.float32(0.17212115), np.float32(0.18882406), np.float32(0.2103619), np.float32(0.22627783), np.float32(0.28626296), np.float32(0.29523706), np.float32(0.31719622), np.float32(0.31859592), np.float32(0.3406865), np.float32(0.38664892), np.float32(0.4584118), np.float32(0.5138486), np.float32(0.6039479), np.float32(0.612754), np.float32(0.65249735), np.float32(0.67809176), np.float32(0.6910021), np.float32(0.7189517), np.float32(0.71946466), np.float32(0.6794814), np.float32(0.7034543), np.float32(0.6700354), np.float32(0.6455605), np.float32(0.66817147), np.float32(0.6788244), np.float32(0.64842963), np.float32(0.64928776), np.float32(0.66139), np.float32(0.6046236), np.float32(0.573231), np.float32(0.5660503), np.float32(0.5931258), np.float32(0.59282446), np.float32(0.54993016), np.float32(0.56213754), np.float32(0.6254332), np.float32(0.57550627), np.float32(0.5438042), np.float32(0.52079123), np.float32(0.5321038), np.float32(0.5477372), np.float32(0.4762497), np.float32(0.44309974), np.float32(0.46839905), np.float32(0.5403179), np.float32(0.5521867), np.float32(0.6047888), np.float32(0.5669625), np.float32(0.5252688), np.float32(0.5362117), np.float32(0.47492677), np.float32(0.4511935), np.float32(0.44621518), np.float32(0.42733264), np.float32(0.43623233), np.float32(0.471293), np.float32(0.47156402), np.float32(0.48835668), np.float32(0.5055307), np.float32(0.54181474), np.float32(0.5365555), np.float32(0.561782), np.float32(0.6433903), np.float32(0.6782012), np.float32(0.64713323), np.float32(0.6667644), np.float32(0.23974432)], 'NMWVKCQERILLEHGQTARKTYNNPAVRSALVTSVLLPSSLPFFLVLSSSAAVLYFLLQVSFLVDEGVSPVLLQLLSCALCGSKVLSAAAASSGSSGTSGSAPPGSGSGQPSGQSKSSSKKSKKEEKEKDREDGASGSQEDQLCTALVSQLNKFADKETLIQFLRCFLLESNSSSVRWQAHCLALHIYRNSNKSQQELLLDLMWSIWPELPAYGRKAAQFVDLLGYFSLKTQQTEKKLKEYSQKAVEILRMQNHILTNHPNSNIYNTLSGLVEFDGYYLESDPCLVCNNPEVPFCYIKLSSIKVDTRYTTTQQVVKLIGSHTISKVTVKVGDLKRTKMVRTINLYYNNRTVQAIVELKNKPARWHKAKKVQLTPGQTEVKIDLPLPIVASNLMIEFADFYENYQASTETLQCPRCSASVPANPGVCGNCGENVYQCHKCRSINYDEKDPFLCNACGFCKYARFDFMLYAKPCCAVDPIENEEDRKKAVTNINTLLDKADRVYHQLMGHRPQLENLLCKVNEAAPEKPQDDAGSGGGISSASASVNRYILQLAQEYCGDCKNSFDELSKIIQVTAGRTATLWADEALRKSLLNIKLGYDFTN': [np.float32(0.6230849), np.float32(0.6363668), np.float32(0.699365), np.float32(0.70931494), np.float32(0.7434618), np.float32(0.70537317), np.float32(0.6201933), np.float32(0.6479313), np.float32(0.6885164), np.float32(0.78118324), np.float32(0.8046111), np.float32(0.78557664), np.float32(0.79497206), np.float32(0.77552736), np.float32(0.77870464), np.float32(0.78402895), np.float32(0.7295311), np.float32(0.6703294), np.float32(0.68549615), np.float32(0.7060063), np.float32(0.7896632), np.float32(0.7680473), np.float32(0.8229957), np.float32(0.84763664), np.float32(0.8637835), np.float32(0.8870348), np.float32(0.89496166), np.float32(0.8964002), np.float32(0.89103603), np.float32(0.9066655), np.float32(0.9026155), np.float32(0.9072719), np.float32(0.89938676), np.float32(0.88624936), np.float32(0.88826007), np.float32(0.8760997), np.float32(0.83895415), np.float32(0.8226421), np.float32(0.80991393), np.float32(0.7874949), np.float32(0.77760553), np.float32(0.7674892), np.float32(0.7455806), np.float32(0.7380119), np.float32(0.7310253), np.float32(0.72207576), np.float32(0.7113311), np.float32(0.6899317), np.float32(0.6632887), np.float32(0.6520041), np.float32(0.64531225), np.float32(0.6518436), np.float32(0.64165944), np.float32(0.6249737), np.float32(0.58734596), np.float32(0.5790922), np.float32(0.56264734), np.float32(0.55844116), np.float32(0.55491567), np.float32(0.5560713), np.float32(0.5433452), np.float32(0.460666), np.float32(0.39805108), np.float32(0.3869417), np.float32(0.39696857), np.float32(0.40597302), np.float32(0.448191), np.float32(0.43537956), np.float32(0.44334763), np.float32(0.4469378), np.float32(0.5259497), np.float32(0.55994123), np.float32(0.503307), np.float32(0.50509065), np.float32(0.4883012), np.float32(0.50226575), np.float32(0.47089478), np.float32(0.36705688), np.float32(0.37635458), np.float32(0.39978635), np.float32(0.4797178), np.float32(0.4995854), np.float32(0.5100569), np.float32(0.54707074), np.float32(0.6386669), np.float32(0.65648794), np.float32(0.667944), np.float32(0.66432357), np.float32(0.7060794), np.float32(0.7687494), np.float32(0.82574856), np.float32(0.85112256), np.float32(0.8779235), np.float32(0.905691), np.float32(0.9356658), np.float32(0.94898254), np.float32(0.95247304), np.float32(0.9637925), np.float32(0.971554), np.float32(0.9749323), np.float32(0.9773531), np.float32(0.9811272), np.float32(0.9839557), np.float32(0.98333126), np.float32(0.9853119), np.float32(0.98550886), np.float32(0.9858246), np.float32(0.9857307), np.float32(0.9853039), np.float32(0.9859148), np.float32(0.9857466), np.float32(0.98604333), np.float32(0.9864938), np.float32(0.9861929), np.float32(0.9849593), np.float32(0.98368984), np.float32(0.9809364), np.float32(0.97993636), np.float32(0.9772331), np.float32(0.975137), np.float32(0.9721777), np.float32(0.9707534), np.float32(0.96821666), np.float32(0.9655227), np.float32(0.964865), np.float32(0.96412003), np.float32(0.95594156), np.float32(0.95085657), np.float32(0.9433568), np.float32(0.93039274), np.float32(0.91635364), np.float32(0.8891465), np.float32(0.8425165), np.float32(0.76148117), np.float32(0.6871453), np.float32(0.60665184), np.float32(0.57982934), np.float32(0.52529424), np.float32(0.48163202), np.float32(0.40072083), np.float32(0.37863356), np.float32(0.36564294), np.float32(0.33693832), np.float32(0.25909752), np.float32(0.23508336), np.float32(0.23347902), np.float32(0.21985444), np.float32(0.17492121), np.float32(0.14953259), np.float32(0.1320613), np.float32(0.11054988), np.float32(0.09013176), np.float32(0.07457695), np.float32(0.068344004), np.float32(0.061849624), np.float32(0.05895844), np.float32(0.062052894), np.float32(0.05923262), np.float32(0.059975367), np.float32(0.061417706), np.float32(0.07098076), np.float32(0.073261686), np.float32(0.07151272), np.float32(0.07849261), np.float32(0.07645738), np.float32(0.0694806), np.float32(0.06667035), np.float32(0.06583993), np.float32(0.05752622), np.float32(0.046522744), np.float32(0.03915998), np.float32(0.035056), np.float32(0.03496543), np.float32(0.032531016), np.float32(0.02872683), np.float32(0.028636504), np.float32(0.031600922), np.float32(0.03259527), np.float32(0.036882404), np.float32(0.044099968), np.float32(0.050037544), np.float32(0.05628969), np.float32(0.056254964), np.float32(0.058942553), np.float32(0.054001335), np.float32(0.05254009), np.float32(0.04865296), np.float32(0.043309327), np.float32(0.04249702), np.float32(0.042551655), np.float32(0.040180374), np.float32(0.038099777), np.float32(0.04356508), np.float32(0.044199668), np.float32(0.040904734), np.float32(0.04077472), np.float32(0.0453291), np.float32(0.049906235), np.float32(0.04871976), np.float32(0.053430237), np.float32(0.061349202), np.float32(0.059811734), np.float32(0.057617053), np.float32(0.059488714), np.float32(0.05704237), np.float32(0.045316663), np.float32(0.042619932), np.float32(0.04337559), np.float32(0.038762383), np.float32(0.03321602), np.float32(0.035973135), np.float32(0.03739763), np.float32(0.03666292), np.float32(0.03698828), np.float32(0.040169377), np.float32(0.040483333), np.float32(0.040659443), np.float32(0.041182987), np.float32(0.05049671), np.float32(0.058079988), np.float32(0.06368529), np.float32(0.067317165), np.float32(0.07465011), np.float32(0.07831782), np.float32(0.08345259), np.float32(0.08884884), np.float32(0.081372105), np.float32(0.08507757), np.float32(0.09205009), np.float32(0.08867888), np.float32(0.08306009), np.float32(0.09166084), np.float32(0.10164094), np.float32(0.100226454), np.float32(0.090792805), np.float32(0.10075163), np.float32(0.10289255), np.float32(0.09760426), np.float32(0.10061439), np.float32(0.1023108), np.float32(0.10114906), np.float32(0.099377155), np.float32(0.09028575), np.float32(0.08756546), np.float32(0.07729641), np.float32(0.07475619), np.float32(0.08239074), np.float32(0.07792813), np.float32(0.07377963), np.float32(0.07168786), np.float32(0.08028547), np.float32(0.07829907), np.float32(0.06707774), np.float32(0.06981491), np.float32(0.07614356), np.float32(0.06961279), np.float32(0.06320011), np.float32(0.06895639), np.float32(0.07388872), np.float32(0.070294514), np.float32(0.06861216), np.float32(0.07552589), np.float32(0.07450907), np.float32(0.07753551), np.float32(0.08262036), np.float32(0.07684666), np.float32(0.07225427), np.float32(0.07817641), np.float32(0.08460536), np.float32(0.08279054), np.float32(0.079996616), np.float32(0.07743256), np.float32(0.06966143), np.float32(0.06545118), np.float32(0.06318016), np.float32(0.060067438), np.float32(0.06436412), np.float32(0.06501224), np.float32(0.067700595), np.float32(0.075441316), np.float32(0.07209184), np.float32(0.07478542), np.float32(0.07569603), np.float32(0.07387126), np.float32(0.081772014), np.float32(0.06866214), np.float32(0.072858535), np.float32(0.06761193), np.float32(0.060307395), np.float32(0.059492264), np.float32(0.063474454), np.float32(0.07074885), np.float32(0.064518735), np.float32(0.06419814), np.float32(0.06490058), np.float32(0.066081464), np.float32(0.06921232), np.float32(0.07481198), np.float32(0.07715086), np.float32(0.08299201), np.float32(0.08407758), np.float32(0.07972908), np.float32(0.07031139), np.float32(0.062311728), np.float32(0.06706419), np.float32(0.067056924), np.float32(0.070418306), np.float32(0.07736792), np.float32(0.0838634), np.float32(0.09351427), np.float32(0.09550538), np.float32(0.10035955), np.float32(0.09638855), np.float32(0.102784365), np.float32(0.09956213), np.float32(0.09633127), np.float32(0.09313586), np.float32(0.0903523), np.float32(0.08794039), np.float32(0.08248064), np.float32(0.08918445), np.float32(0.087129794), np.float32(0.09264476), np.float32(0.09983999), np.float32(0.09492016), np.float32(0.09790959), np.float32(0.10031026), np.float32(0.10501517), np.float32(0.10669248), np.float32(0.10480971), np.float32(0.101136856), np.float32(0.09623824), np.float32(0.09487691), np.float32(0.09584873), np.float32(0.096352585), np.float32(0.10036511), np.float32(0.10546493), np.float32(0.10106854), np.float32(0.112245955), np.float32(0.105873175), np.float32(0.10866591), np.float32(0.08821317), np.float32(0.08691921), np.float32(0.08086391), np.float32(0.07822051), np.float32(0.07781907), np.float32(0.08109792), np.float32(0.07994656), np.float32(0.08651161), np.float32(0.0814528), np.float32(0.089508995), np.float32(0.10040192), np.float32(0.097434424), np.float32(0.106182255), np.float32(0.12296041), np.float32(0.12904468), np.float32(0.13912505), np.float32(0.1627264), np.float32(0.17870696), np.float32(0.2053393), np.float32(0.2219085), np.float32(0.25840738), np.float32(0.28406662), np.float32(0.36334437), np.float32(0.4151439), np.float32(0.44739062), np.float32(0.49721196), np.float32(0.49038792), np.float32(0.5273296), np.float32(0.54505265), np.float32(0.5353185), np.float32(0.4433726), np.float32(0.45415854), np.float32(0.34845296), np.float32(0.29531822), np.float32(0.27043083), np.float32(0.24384417), np.float32(0.23631576), np.float32(0.20459026), np.float32(0.21202753), np.float32(0.18742067), np.float32(0.14501855), np.float32(0.13349082), np.float32(0.14428063), np.float32(0.14189225), np.float32(0.13122389), np.float32(0.12404436), np.float32(0.09418036), np.float32(0.078330025), np.float32(0.07990424), np.float32(0.06871683), np.float32(0.070050545), np.float32(0.06663423), np.float32(0.073111385), np.float32(0.08072683), np.float32(0.09280502), np.float32(0.102818325), np.float32(0.10913032), np.float32(0.11211419), np.float32(0.12257479), np.float32(0.12592722), np.float32(0.1381636), np.float32(0.14211896), np.float32(0.14792275), np.float32(0.16737366), np.float32(0.16643102), np.float32(0.18604185), np.float32(0.19149809), np.float32(0.21253283), np.float32(0.22174296), np.float32(0.23348619), np.float32(0.24896592), np.float32(0.26835635), np.float32(0.24915677), np.float32(0.23173355), np.float32(0.23915146), np.float32(0.23936915), np.float32(0.20492055), np.float32(0.18979885), np.float32(0.18780993), np.float32(0.17818895), np.float32(0.17108189), np.float32(0.15875573), np.float32(0.15364638), np.float32(0.17446446), np.float32(0.16364074), np.float32(0.1554757), np.float32(0.15445606), np.float32(0.15801682), np.float32(0.15508741), np.float32(0.1435828), np.float32(0.14517814), np.float32(0.1334204), np.float32(0.13481973), np.float32(0.13620749), np.float32(0.14477661), np.float32(0.14172432), np.float32(0.14272803), np.float32(0.15203586), np.float32(0.15047276), np.float32(0.13365561), np.float32(0.14013997), np.float32(0.14546739), np.float32(0.13849132), np.float32(0.1392568), np.float32(0.13592906), np.float32(0.13049218), np.float32(0.12994713), np.float32(0.13413453), np.float32(0.13135223), np.float32(0.1321585), np.float32(0.1348431), np.float32(0.1298575), np.float32(0.13160712), np.float32(0.13393474), np.float32(0.13402165), np.float32(0.1289958), np.float32(0.11936553), np.float32(0.115926415), np.float32(0.110217765), np.float32(0.094378576), np.float32(0.08793562), np.float32(0.08814907), np.float32(0.090336874), np.float32(0.11809552), np.float32(0.12637377), np.float32(0.13115409), np.float32(0.14173743), np.float32(0.15073633), np.float32(0.16106814), np.float32(0.19649535), np.float32(0.2105016), np.float32(0.22511138), np.float32(0.2778429), np.float32(0.2811033), np.float32(0.28887463), np.float32(0.2936485), np.float32(0.31426504), np.float32(0.3073768), np.float32(0.28387493), np.float32(0.28241667), np.float32(0.28568664), np.float32(0.28182486), np.float32(0.28372762), np.float32(0.3093374), np.float32(0.3308127), np.float32(0.33655366), np.float32(0.34523362), np.float32(0.3496506), np.float32(0.3283782), np.float32(0.25915998), np.float32(0.26303738), np.float32(0.24051389), np.float32(0.18812522), np.float32(0.16022234), np.float32(0.16176271), np.float32(0.14762999), np.float32(0.1319966), np.float32(0.12262481), np.float32(0.13759175), np.float32(0.103662826), np.float32(0.09132111), np.float32(0.08785569), np.float32(0.0919611), np.float32(0.080007054), np.float32(0.06958071), np.float32(0.075060025), np.float32(0.0684565), np.float32(0.064773895), np.float32(0.066686235), np.float32(0.07298085), np.float32(0.07164094), np.float32(0.08161106), np.float32(0.10603321), np.float32(0.122921534), np.float32(0.1458941), np.float32(0.18490344), np.float32(0.22615363), np.float32(0.29758078), np.float32(0.34135228), np.float32(0.38207263), np.float32(0.44836414), np.float32(0.50720584), np.float32(0.571858), np.float32(0.63074994), np.float32(0.65891504), np.float32(0.69638413), np.float32(0.72513574), np.float32(0.7424509), np.float32(0.7616249), np.float32(0.7401769), np.float32(0.759434), np.float32(0.69436693), np.float32(0.5817875), np.float32(0.58864415), np.float32(0.6211157), np.float32(0.5405391), np.float32(0.49689534), np.float32(0.45669678), np.float32(0.4421241), np.float32(0.40902495), np.float32(0.4044868), np.float32(0.36351547), np.float32(0.30069333), np.float32(0.19976017), np.float32(0.15832305), np.float32(0.13851817), np.float32(0.105394885), np.float32(0.10180817), np.float32(0.1055165), np.float32(0.106006905), np.float32(0.10713314), np.float32(0.13177429), np.float32(0.14259169), np.float32(0.12082643), np.float32(0.1347146), np.float32(0.15394872), np.float32(0.15243989), np.float32(0.13951024), np.float32(0.14797066), np.float32(0.16124128), np.float32(0.15737845), np.float32(0.16164152), np.float32(0.17244633), np.float32(0.19450232), np.float32(0.18243128), np.float32(0.17196283), np.float32(0.18375134), np.float32(0.19033286), np.float32(0.17114559), np.float32(0.15747705), np.float32(0.16403359), np.float32(0.14060004), np.float32(0.13572171), np.float32(0.13314448), np.float32(0.14879966), np.float32(0.14891167), np.float32(0.15112601), np.float32(0.16515854), np.float32(0.17042431), np.float32(0.17753053), np.float32(0.18699896), np.float32(0.20981225), np.float32(0.2077756), np.float32(0.20719318), np.float32(0.22673507), np.float32(0.22343215), np.float32(0.20101641), np.float32(0.2016743), np.float32(0.21310416), np.float32(0.25968957), np.float32(0.25259158), np.float32(0.25738966), np.float32(0.26126474), np.float32(0.27431786), np.float32(0.30128023), np.float32(0.3027927), np.float32(0.30547312), np.float32(0.33323002), np.float32(0.37226582), np.float32(0.3793959)], 'MEDESSPITLEKSNIVMLGPTGSGKTLLAQTLARCLDVPFAICDCTTLTQAGYVGEDIESVIAKLLQDAGGHVERAEQGIVFLDEVDKISSVPGIHQLRDVGGEGVQQGLLKMLEGTVVNVPERNSRKLRGDSVVVDTTNILFVASGAFNGLEKFISRRMNEKSLGFSLHSKTSTTKKDEIFKQTLGFEQQLLKSAIEENKERDELLKHTEARCDLVEFGMIPEFVGRLPITVPLHSLSNEHLTKILTEPRNAVVPQFEALFNMDKSDLAITPSALRAIADLALERKTGARGLRSIMEQLMLDPMYDVPGSDIIGVCIDDDVVRGKKSPHYIRKPAADDNETSYEVAHAPASQITEKTEPVAVAAVSD': [np.float32(0.93598807), np.float32(0.9257732), np.float32(0.88367486), np.float32(0.8113323), np.float32(0.74837893), np.float32(0.702373), np.float32(0.68941563), np.float32(0.623148), np.float32(0.5597752), np.float32(0.5726515), np.float32(0.55122024), np.float32(0.43592727), np.float32(0.36531606), np.float32(0.29111615), np.float32(0.24078602), np.float32(0.18009625), np.float32(0.14351052), np.float32(0.1204609), np.float32(0.09897158), np.float32(0.063134335), np.float32(0.04501264), np.float32(0.035920132), np.float32(0.037447907), np.float32(0.03199378), np.float32(0.029040134), np.float32(0.0313128), np.float32(0.03036744), np.float32(0.033619083), np.float32(0.034243472), np.float32(0.03763069), np.float32(0.04069185), np.float32(0.042970255), np.float32(0.045852482), np.float32(0.042445865), np.float32(0.039825182), np.float32(0.03671917), np.float32(0.035765138), np.float32(0.036296826), np.float32(0.040096194), np.float32(0.04377527), np.float32(0.052212697), np.float32(0.058392283), np.float32(0.058711104), np.float32(0.06566878), np.float32(0.07168229), np.float32(0.07273097), np.float32(0.062044308), np.float32(0.06828099), np.float32(0.07376742), np.float32(0.06289439), np.float32(0.05415414), np.float32(0.047822732), np.float32(0.056310695), np.float32(0.05375255), np.float32(0.05322727), np.float32(0.067633346), np.float32(0.07268786), np.float32(0.07843615), np.float32(0.089290395), np.float32(0.091842234), np.float32(0.100570105), np.float32(0.09254216), np.float32(0.09673116), np.float32(0.09796062), np.float32(0.09830463), np.float32(0.10374682), np.float32(0.10898166), np.float32(0.10284238), np.float32(0.084823996), np.float32(0.079031415), np.float32(0.080582276), np.float32(0.07386144), np.float32(0.06782572), np.float32(0.08218818), np.float32(0.097320125), np.float32(0.10610114), np.float32(0.10285365), np.float32(0.11239136), np.float32(0.123645805), np.float32(0.11662481), np.float32(0.109533265), np.float32(0.11516145), np.float32(0.104708284), np.float32(0.0978334), np.float32(0.099877454), np.float32(0.10237528), np.float32(0.086565174), np.float32(0.08064241), np.float32(0.088323385), np.float32(0.07536987), np.float32(0.07634909), np.float32(0.08747028), np.float32(0.112602614), np.float32(0.13181853), np.float32(0.12970962), np.float32(0.13514802), np.float32(0.13546199), np.float32(0.13288279), np.float32(0.13269122), np.float32(0.12794188), np.float32(0.13074929), np.float32(0.12519197), np.float32(0.11030707), np.float32(0.11647394), np.float32(0.11613569), np.float32(0.10149887), np.float32(0.08842872), np.float32(0.088323325), np.float32(0.08312098), np.float32(0.07166746), np.float32(0.08303288), np.float32(0.08768383), np.float32(0.08872886), np.float32(0.09590558), np.float32(0.09857649), np.float32(0.10776114), np.float32(0.11056551), np.float32(0.10901976), np.float32(0.12471372), np.float32(0.13192007), np.float32(0.13086677), np.float32(0.12819058), np.float32(0.12617101), np.float32(0.13301064), np.float32(0.11201347), np.float32(0.123811305), np.float32(0.124892876), np.float32(0.11123684), np.float32(0.09801002), np.float32(0.08854789), np.float32(0.09114528), np.float32(0.077580184), np.float32(0.06281545), np.float32(0.05787844), np.float32(0.052013952), np.float32(0.04125242), np.float32(0.03791712), np.float32(0.032826312), np.float32(0.03213603), np.float32(0.026064819), np.float32(0.020928284), np.float32(0.021166546), np.float32(0.022457618), np.float32(0.01959271), np.float32(0.018542413), np.float32(0.019966198), np.float32(0.024726512), np.float32(0.030032638), np.float32(0.031773098), np.float32(0.037565667), np.float32(0.04369687), np.float32(0.054050148), np.float32(0.062354263), np.float32(0.07427223), np.float32(0.0817384), np.float32(0.08621917), np.float32(0.094921805), np.float32(0.10307387), np.float32(0.115298055), np.float32(0.123524964), np.float32(0.1429854), np.float32(0.1609913), np.float32(0.16218433), np.float32(0.18807854), np.float32(0.22916168), np.float32(0.24162865), np.float32(0.2318014), np.float32(0.24753293), np.float32(0.2663542), np.float32(0.24523504), np.float32(0.21620525), np.float32(0.23023792), np.float32(0.2453769), np.float32(0.23813513), np.float32(0.22253263), np.float32(0.21138932), np.float32(0.19659895), np.float32(0.19856589), np.float32(0.20305704), np.float32(0.23783334), np.float32(0.22850055), np.float32(0.20752737), np.float32(0.20179355), np.float32(0.16524534), np.float32(0.13917103), np.float32(0.12658739), np.float32(0.12895955), np.float32(0.12276724), np.float32(0.11568332), np.float32(0.120321125), np.float32(0.12987953), np.float32(0.12648347), np.float32(0.14011647), np.float32(0.16239813), np.float32(0.16918586), np.float32(0.16371195), np.float32(0.17297837), np.float32(0.18052043), np.float32(0.18559955), np.float32(0.18994518), np.float32(0.19242707), np.float32(0.20712887), np.float32(0.20941015), np.float32(0.20306158), np.float32(0.20263581), np.float32(0.24915677), np.float32(0.25755677), np.float32(0.21414043), np.float32(0.2566168), np.float32(0.24597847), np.float32(0.21965307), np.float32(0.2073411), np.float32(0.2251715), np.float32(0.20458993), np.float32(0.17634709), np.float32(0.17298041), np.float32(0.15710168), np.float32(0.143265), np.float32(0.12753999), np.float32(0.12423595), np.float32(0.10607571), np.float32(0.08708648), np.float32(0.09070247), np.float32(0.075843476), np.float32(0.07759493), np.float32(0.077589646), np.float32(0.08065234), np.float32(0.07418913), np.float32(0.08369922), np.float32(0.098385856), np.float32(0.087848), np.float32(0.07918148), np.float32(0.082637176), np.float32(0.08662295), np.float32(0.08397501), np.float32(0.08219081), np.float32(0.08220466), np.float32(0.09067856), np.float32(0.1030546), np.float32(0.101352006), np.float32(0.10764832), np.float32(0.11830788), np.float32(0.113904014), np.float32(0.11548044), np.float32(0.12019591), np.float32(0.120733224), np.float32(0.10047937), np.float32(0.11052674), np.float32(0.11301821), np.float32(0.10063096), np.float32(0.10041681), np.float32(0.11815631), np.float32(0.11580272), np.float32(0.10850601), np.float32(0.12031753), np.float32(0.14118154), np.float32(0.14227246), np.float32(0.11879275), np.float32(0.13071351), np.float32(0.12642504), np.float32(0.109325685), np.float32(0.10486814), np.float32(0.10527254), np.float32(0.0901873), np.float32(0.07570966), np.float32(0.077382244), np.float32(0.07972343), np.float32(0.08382606), np.float32(0.07491114), np.float32(0.07559843), np.float32(0.07373288), np.float32(0.07273103), np.float32(0.07673469), np.float32(0.087858364), np.float32(0.091444954), np.float32(0.09734814), np.float32(0.0966849), np.float32(0.096025325), np.float32(0.09711461), np.float32(0.109432526), np.float32(0.10364268), np.float32(0.10531035), np.float32(0.09257126), np.float32(0.09094632), np.float32(0.07553005), np.float32(0.06584041), np.float32(0.066409215), np.float32(0.07272091), np.float32(0.07780229), np.float32(0.07376528), np.float32(0.087405525), np.float32(0.10138338), np.float32(0.11675186), np.float32(0.123389244), np.float32(0.14296244), np.float32(0.17071131), np.float32(0.1696017), np.float32(0.16402726), np.float32(0.1613174), np.float32(0.15062521), np.float32(0.15539193), np.float32(0.15399164), np.float32(0.15063302), np.float32(0.14138922), np.float32(0.13969067), np.float32(0.15392593), np.float32(0.14917819), np.float32(0.17167473), np.float32(0.22619762), np.float32(0.29585594), np.float32(0.29105455), np.float32(0.25881), np.float32(0.31248844), np.float32(0.3479059), np.float32(0.38097998), np.float32(0.42864427), np.float32(0.38750768), np.float32(0.4266295), np.float32(0.4348491), np.float32(0.3838359), np.float32(0.4102315), np.float32(0.3948984), np.float32(0.3705791), np.float32(0.3726993), np.float32(0.37215337), np.float32(0.42023867), np.float32(0.49975765), np.float32(0.5388009), np.float32(0.614771), np.float32(0.6951792), np.float32(0.80772746), np.float32(0.84778315), np.float32(0.90345806), np.float32(0.91593736), np.float32(0.9453932), np.float32(0.9561803), np.float32(0.95878166), np.float32(0.9587374), np.float32(0.9627072), np.float32(0.9634707), np.float32(0.9647129), np.float32(0.9654357), np.float32(0.9649564), np.float32(0.96757185), np.float32(0.96820194), np.float32(0.9679317), np.float32(0.97003156), np.float32(0.970997), np.float32(0.97124726), np.float32(0.9713562), np.float32(0.97263306), np.float32(0.9757363), np.float32(0.97611374), np.float32(0.97586626), np.float32(0.98304486), np.float32(0.97748655), np.float32(0.97524196), np.float32(0.9752921), np.float32(0.9745633), np.float32(0.9754008), np.float32(0.97500527), np.float32(0.9752397), np.float32(0.9724204), np.float32(0.9674221), np.float32(0.966776), np.float32(0.96623236), np.float32(0.9649612), np.float32(0.96219206)], 'MVEEEKDGEAQAQEETTNLVVPWMRAPVDVSHVDSCSLETLPSLHPRLKEALEKMGISSLFPVQVAVWHETIGPGGFERDVCVNSPTGSGKTLSYALPIVQTLSSRAVRCLRALVVLPTRDLALQVKGVFDAIAPSVGLSVGSAVGQSSIAGDIAQLIKTPKLDAGICYDPEDISQNLESSAVDILVATPGRLMDHINNTKGFTLEHLRYLVVDETDRLLRESYQEWLPTVLKLTQASDDGLFPSSTPFVPSAFGSLQTIRRQSVERGFKGKPYPRLAKLALSATLTQDPSKLIQLDLHHPLFMTTGATRYRLPEKLECLRLICETGVKPVYLVGLLKALEGEKCIVFTSSVETTRRLCKLLNFFGDSMIKAKEYSGGLNQAVRSKEIKAFRKGDIKVLISSDALARGMDVELVTNVINYDMPQYPKTFIHRAGRTARAGRDGRCFTLLGDHEVRRFSSLLKKVGNASCPIYPIPPDLFAPVRAIYEPALAKLKESVEPIAPKRGRQVGFKHNSRTTNSQTKRNKATSEQA': [np.float32(0.9674685), np.float32(0.9666599), np.float32(0.9683719), np.float32(0.96829176), np.float32(0.9683179), np.float32(0.9692336), np.float32(0.96875316), np.float32(0.96909106), np.float32(0.9681327), np.float32(0.9665249), np.float32(0.9604421), np.float32(0.95679367), np.float32(0.95352376), np.float32(0.94385463), np.float32(0.9223063), np.float32(0.9089666), np.float32(0.8942068), np.float32(0.84809226), np.float32(0.8503225), np.float32(0.8082359), np.float32(0.7802055), np.float32(0.70860934), np.float32(0.6732581), np.float32(0.5738334), np.float32(0.5009904), np.float32(0.45738998), np.float32(0.40122548), np.float32(0.38876793), np.float32(0.35825023), np.float32(0.3095843), np.float32(0.3185698), np.float32(0.38913012), np.float32(0.32662675), np.float32(0.331611), np.float32(0.33631754), np.float32(0.3305079), np.float32(0.29227778), np.float32(0.2724185), np.float32(0.27181876), np.float32(0.19568592), np.float32(0.17446508), np.float32(0.1701551), np.float32(0.1728537), np.float32(0.15465845), np.float32(0.13322067), np.float32(0.12382946), np.float32(0.1274564), np.float32(0.12835784), np.float32(0.13123378), np.float32(0.12559888), np.float32(0.124716215), np.float32(0.10449925), np.float32(0.09285489), np.float32(0.09620018), np.float32(0.08522128), np.float32(0.07418664), np.float32(0.07542569), np.float32(0.08241589), np.float32(0.08680637), np.float32(0.08526111), np.float32(0.08562054), np.float32(0.08413615), np.float32(0.07904438), np.float32(0.098549835), np.float32(0.11037645), np.float32(0.09835666), np.float32(0.090525314), np.float32(0.095243625), np.float32(0.10050215), np.float32(0.099520326), np.float32(0.0872915), np.float32(0.07994467), np.float32(0.09248317), np.float32(0.095493875), np.float32(0.10884554), np.float32(0.13230492), np.float32(0.15574586), np.float32(0.20316677), np.float32(0.20509502), np.float32(0.22463131), np.float32(0.22695594), np.float32(0.21758427), np.float32(0.23336913), np.float32(0.22577007), np.float32(0.20927171), np.float32(0.17991395), np.float32(0.15433854), np.float32(0.12241088), np.float32(0.10319439), np.float32(0.112646446), np.float32(0.12357717), np.float32(0.09969094), np.float32(0.09230164), np.float32(0.10511507), np.float32(0.10091853), np.float32(0.09866279), np.float32(0.08558993), np.float32(0.09480155), np.float32(0.070919156), np.float32(0.05809803), np.float32(0.05408562), np.float32(0.046214882), np.float32(0.04132313), np.float32(0.033303473), np.float32(0.03176224), np.float32(0.029497843), np.float32(0.028667059), np.float32(0.029313702), np.float32(0.034143586), np.float32(0.038536757), np.float32(0.036118656), np.float32(0.03898154), np.float32(0.03752304), np.float32(0.0360445), np.float32(0.03146903), np.float32(0.03414372), np.float32(0.03441943), np.float32(0.028613452), np.float32(0.025468875), np.float32(0.027674843), np.float32(0.029965341), np.float32(0.027563028), np.float32(0.027843345), np.float32(0.032848142), np.float32(0.035585254), np.float32(0.03538021), np.float32(0.043667447), np.float32(0.043873433), np.float32(0.048385207), np.float32(0.049918454), np.float32(0.047199603), np.float32(0.04591179), np.float32(0.042997256), np.float32(0.036942378), np.float32(0.04017246), np.float32(0.043407604), np.float32(0.04707898), np.float32(0.052168246), np.float32(0.054495726), np.float32(0.049887247), np.float32(0.053017266), np.float32(0.06336204), np.float32(0.060709305), np.float32(0.056115065), np.float32(0.06278654), np.float32(0.05547075), np.float32(0.050972965), np.float32(0.052759103), np.float32(0.05070814), np.float32(0.058194302), np.float32(0.064508915), np.float32(0.06221681), np.float32(0.07226544), np.float32(0.07591548), np.float32(0.07892996), np.float32(0.07514468), np.float32(0.07280338), np.float32(0.07357636), np.float32(0.06925298), np.float32(0.07159334), np.float32(0.07735243), np.float32(0.08645812), np.float32(0.08554734), np.float32(0.08983686), np.float32(0.09329106), np.float32(0.09705824), np.float32(0.0961841), np.float32(0.114397004), np.float32(0.114913546), np.float32(0.12146652), np.float32(0.12180745), np.float32(0.10157276), np.float32(0.1051718), np.float32(0.08731147), np.float32(0.07431893), np.float32(0.06907646), np.float32(0.06982458), np.float32(0.06446566), np.float32(0.061166782), np.float32(0.06273611), np.float32(0.067431785), np.float32(0.06434115), np.float32(0.059309565), np.float32(0.061388675), np.float32(0.05149954), np.float32(0.045477793), np.float32(0.051386554), np.float32(0.053779863), np.float32(0.048490338), np.float32(0.05144703), np.float32(0.059768375), np.float32(0.047229197), np.float32(0.044607695), np.float32(0.044494092), np.float32(0.051263314), np.float32(0.058095757), np.float32(0.05289044), np.float32(0.061002202), np.float32(0.06318643), np.float32(0.05909989), np.float32(0.054356616), np.float32(0.057078905), np.float32(0.056086306), np.float32(0.056886643), np.float32(0.0542245), np.float32(0.057436384), np.float32(0.061798736), np.float32(0.05648453), np.float32(0.05130874), np.float32(0.05428192), np.float32(0.056836445), np.float32(0.052062623), np.float32(0.04546434), np.float32(0.04759723), np.float32(0.05089813), np.float32(0.04905686), np.float32(0.04345251), np.float32(0.047004815), np.float32(0.042993028), np.float32(0.040767103), np.float32(0.042695664), np.float32(0.048240155), np.float32(0.049305778), np.float32(0.050337788), np.float32(0.057836566), np.float32(0.0640017), np.float32(0.066557765), np.float32(0.071829885), np.float32(0.07874426), np.float32(0.08362083), np.float32(0.08410593), np.float32(0.0921531), np.float32(0.10477905), np.float32(0.103158265), np.float32(0.09965829), np.float32(0.10088076), np.float32(0.1262865), np.float32(0.13862576), np.float32(0.13000661), np.float32(0.13731253), np.float32(0.15680261), np.float32(0.14820418), np.float32(0.15151542), np.float32(0.18239018), np.float32(0.20820716), np.float32(0.18797989), np.float32(0.20623834), np.float32(0.21096173), np.float32(0.178595), np.float32(0.17673056), np.float32(0.19081827), np.float32(0.16349931), np.float32(0.12192252), np.float32(0.10507975), np.float32(0.115478635), np.float32(0.13745765), np.float32(0.12760393), np.float32(0.11975005), np.float32(0.1281167), np.float32(0.13196321), np.float32(0.1507149), np.float32(0.15191475), np.float32(0.14758284), np.float32(0.14322755), np.float32(0.14821339), np.float32(0.14405945), np.float32(0.1428697), np.float32(0.1453345), np.float32(0.15870029), np.float32(0.16608144), np.float32(0.14852278), np.float32(0.14140804), np.float32(0.17041157), np.float32(0.15619268), np.float32(0.14402677), np.float32(0.14572762), np.float32(0.17012359), np.float32(0.19927345), np.float32(0.19037798), np.float32(0.16491015), np.float32(0.19404253), np.float32(0.19370638), np.float32(0.15514314), np.float32(0.1468498), np.float32(0.12859513), np.float32(0.11212698), np.float32(0.108512156), np.float32(0.099277124), np.float32(0.092822045), np.float32(0.08870734), np.float32(0.09119109), np.float32(0.07978865), np.float32(0.077887036), np.float32(0.08947522), np.float32(0.08658823), np.float32(0.08872234), np.float32(0.08736333), np.float32(0.087296404), np.float32(0.09169032), np.float32(0.08631283), np.float32(0.082499), np.float32(0.07021688), np.float32(0.068397306), np.float32(0.069646984), np.float32(0.06291757), np.float32(0.06099724), np.float32(0.06448813), np.float32(0.058392283), np.float32(0.05694681), np.float32(0.056263417), np.float32(0.058170877), np.float32(0.049873848), np.float32(0.048130732), np.float32(0.051066525), np.float32(0.05248639), np.float32(0.056553207), np.float32(0.05521069), np.float32(0.055066865), np.float32(0.051873956), np.float32(0.049215943), np.float32(0.045629323), np.float32(0.040975064), np.float32(0.03676659), np.float32(0.034458276), np.float32(0.028299151), np.float32(0.027259964), np.float32(0.026654499), np.float32(0.024293484), np.float32(0.02356518), np.float32(0.026718695), np.float32(0.02702941), np.float32(0.030336758), np.float32(0.03775471), np.float32(0.033607837), np.float32(0.030997809), np.float32(0.033704802), np.float32(0.032950465), np.float32(0.030766072), np.float32(0.030060342), np.float32(0.027897341), np.float32(0.030205647), np.float32(0.03235628), np.float32(0.033243455), np.float32(0.0323033), np.float32(0.039934106), np.float32(0.044831403), np.float32(0.042517796), np.float32(0.039760318), np.float32(0.045731097), np.float32(0.04642452), np.float32(0.03949404), np.float32(0.04188848), np.float32(0.04387001), np.float32(0.039745856), np.float32(0.0375968), np.float32(0.037313312), np.float32(0.035679337), np.float32(0.035906173), np.float32(0.036620557), np.float32(0.04156856), np.float32(0.04368588), np.float32(0.048980407), np.float32(0.056783874), np.float32(0.06079632), np.float32(0.06388249), np.float32(0.06520069), np.float32(0.07240908), np.float32(0.07414036), np.float32(0.071666636), np.float32(0.08180753), np.float32(0.09042214), np.float32(0.09515709), np.float32(0.091167875), np.float32(0.103290714), np.float32(0.12803191), np.float32(0.12637724), np.float32(0.12096108), np.float32(0.13254668), np.float32(0.13432488), np.float32(0.11968046), np.float32(0.12565644), np.float32(0.13334334), np.float32(0.13978164), np.float32(0.13729237), np.float32(0.13706571), np.float32(0.12818871), np.float32(0.11252948), np.float32(0.10441508), np.float32(0.08898496), np.float32(0.077167615), np.float32(0.0685915), np.float32(0.07129229), np.float32(0.06441846), np.float32(0.057516668), np.float32(0.052927844), np.float32(0.058048863), np.float32(0.06235938), np.float32(0.059987597), np.float32(0.05178924), np.float32(0.048187595), np.float32(0.05202489), np.float32(0.044985306), np.float32(0.03865639), np.float32(0.039132457), np.float32(0.037480347), np.float32(0.030336443), np.float32(0.026970683), np.float32(0.025160074), np.float32(0.027326869), np.float32(0.028031161), np.float32(0.03063868), np.float32(0.03865533), np.float32(0.052192394), np.float32(0.053643025), np.float32(0.057640232), np.float32(0.061761595), np.float32(0.060992017), np.float32(0.06117146), np.float32(0.05702425), np.float32(0.05118915), np.float32(0.051508218), np.float32(0.05116152), np.float32(0.048875853), np.float32(0.053952467), np.float32(0.05205181), np.float32(0.05964839), np.float32(0.07224054), np.float32(0.07462139), np.float32(0.085859686), np.float32(0.11153035), np.float32(0.1321041), np.float32(0.12808575), np.float32(0.1300721), np.float32(0.11551667), np.float32(0.098831944), np.float32(0.09158091), np.float32(0.064090155), np.float32(0.065581895), np.float32(0.05414372), np.float32(0.062798105), np.float32(0.06315354), np.float32(0.0683101), np.float32(0.06836503), np.float32(0.07287488), np.float32(0.06754899), np.float32(0.061874673), np.float32(0.0618518), np.float32(0.06327793), np.float32(0.06301678), np.float32(0.06491288), np.float32(0.06857964), np.float32(0.07480213), np.float32(0.06998149), np.float32(0.071091935), np.float32(0.068567164), np.float32(0.069359414), np.float32(0.072480775), np.float32(0.07826139), np.float32(0.0906637), np.float32(0.09690493), np.float32(0.10312115), np.float32(0.12148659), np.float32(0.12387613), np.float32(0.12643184), np.float32(0.14825626), np.float32(0.168918), np.float32(0.17243154), np.float32(0.17509872), np.float32(0.18083039), np.float32(0.19961202), np.float32(0.19952412), np.float32(0.19712225), np.float32(0.22091493), np.float32(0.25068843), np.float32(0.21016301), np.float32(0.19478293), np.float32(0.21410832), np.float32(0.20113753), np.float32(0.17057551), np.float32(0.17607963), np.float32(0.2008372), np.float32(0.20884144), np.float32(0.20985962), np.float32(0.2201094), np.float32(0.21508062), np.float32(0.22040053), np.float32(0.22662221), np.float32(0.23835547), np.float32(0.26346946), np.float32(0.2370939), np.float32(0.26593557), np.float32(0.31907186), np.float32(0.37429026), np.float32(0.39983717), np.float32(0.49505547), np.float32(0.55586237), np.float32(0.60075724), np.float32(0.6197973), np.float32(0.6954644), np.float32(0.77016234), np.float32(0.792234), np.float32(0.83618265), np.float32(0.8562836), np.float32(0.8727009), np.float32(0.880784), np.float32(0.90069264), np.float32(0.9113781), np.float32(0.9208901), np.float32(0.9310213), np.float32(0.94014066), np.float32(0.9515781), np.float32(0.96363974), np.float32(0.9659412), np.float32(0.97171265), np.float32(0.97258645), np.float32(0.9725283), np.float32(0.9695218), np.float32(0.9699081), np.float32(0.96855855), np.float32(0.96950185), np.float32(0.9691702), np.float32(0.9693832), np.float32(0.9647754), np.float32(0.96037704), np.float32(0.9572759), np.float32(0.95771146), np.float32(0.95761055), np.float32(0.9507457), np.float32(0.9525274), np.float32(0.95014393), np.float32(0.008197852)], 'MASTGVSIPMPMPVATNGTLEPTWHGYIGNTQDAAILLEACFTGTLNHLARRPHDKERPELIKSGNIFIHEANSSGVKRWTDGITWSPSRMVGNFLVYRELNKPFAPGEKKRATAKDKRVGIQKKRGAPGVNTSRVFSSMHGALNKEMERSLVGSLVDSYDFKEDDVCLIKKTITISVGDLTHHIVSYYTIDDVVSGRLSTPRAEPRFQHLKPRRDIVLSKSYKHPLDDPNVLSEDDDVRENHSAFHNNSGRGDYYLPKPKCAETTRTILSRNALSI': [np.float32(0.7234611), np.float32(0.8543465), np.float32(0.9064674), np.float32(0.9181113), np.float32(0.8933979), np.float32(0.89132035), np.float32(0.85664606), np.float32(0.83947843), np.float32(0.8784212), np.float32(0.7710072), np.float32(0.6134794), np.float32(0.58731496), np.float32(0.5148484), np.float32(0.35062537), np.float32(0.31272182), np.float32(0.218344), np.float32(0.19229816), np.float32(0.18831961), np.float32(0.16900818), np.float32(0.16172625), np.float32(0.17152037), np.float32(0.1546456), np.float32(0.12984495), np.float32(0.11211512), np.float32(0.10565915), np.float32(0.10884975), np.float32(0.09826964), np.float32(0.093535736), np.float32(0.081618585), np.float32(0.062393595), np.float32(0.054116733), np.float32(0.050490197), np.float32(0.04937133), np.float32(0.049183298), np.float32(0.041993387), np.float32(0.041125305), np.float32(0.044253036), np.float32(0.040901713), np.float32(0.042021178), np.float32(0.043169573), np.float32(0.04753273), np.float32(0.051045895), np.float32(0.05577577), np.float32(0.0616568), np.float32(0.061623856), np.float32(0.07094598), np.float32(0.076969475), np.float32(0.0889558), np.float32(0.10714026), np.float32(0.113996394), np.float32(0.13134532), np.float32(0.15386955), np.float32(0.16816679), np.float32(0.1989189), np.float32(0.2029987), np.float32(0.17418854), np.float32(0.17497428), np.float32(0.16513993), np.float32(0.16675727), np.float32(0.15531367), np.float32(0.1473712), np.float32(0.16243564), np.float32(0.16861898), np.float32(0.16097447), np.float32(0.15633985), np.float32(0.14548092), np.float32(0.14046781), np.float32(0.13966551), np.float32(0.10614427), np.float32(0.09103218), np.float32(0.086434245), np.float32(0.08350346), np.float32(0.06915555), np.float32(0.08154479), np.float32(0.07621249), np.float32(0.06255425), np.float32(0.058267344), np.float32(0.06657029), np.float32(0.06478614), np.float32(0.06703304), np.float32(0.07214814), np.float32(0.075427964), np.float32(0.07675919), np.float32(0.06273868), np.float32(0.069691055), np.float32(0.054854218), np.float32(0.0439754), np.float32(0.043968763), np.float32(0.045051634), np.float32(0.05209454), np.float32(0.054282274), np.float32(0.05832881), np.float32(0.06357937), np.float32(0.07098135), np.float32(0.06825391), np.float32(0.0884165), np.float32(0.10915169), np.float32(0.13816002), np.float32(0.16613711), np.float32(0.18420255), np.float32(0.20104131), np.float32(0.21199375), np.float32(0.24634057), np.float32(0.25482655), np.float32(0.37842736), np.float32(0.44268015), np.float32(0.51094526), np.float32(0.59815073), np.float32(0.67275226), np.float32(0.7276304), np.float32(0.81123054), np.float32(0.80789405), np.float32(0.84828347), np.float32(0.8843856), np.float32(0.90483034), np.float32(0.91235274), np.float32(0.9273461), np.float32(0.9419539), np.float32(0.94846356), np.float32(0.9480886), np.float32(0.94844115), np.float32(0.944348), np.float32(0.94215804), np.float32(0.9347055), np.float32(0.9083021), np.float32(0.8846886), np.float32(0.8323039), np.float32(0.80598825), np.float32(0.7710359), np.float32(0.74520004), np.float32(0.78064394), np.float32(0.7357563), np.float32(0.65381855), np.float32(0.55411106), np.float32(0.6129394), np.float32(0.56577164), np.float32(0.49643642), np.float32(0.3944482), np.float32(0.3087217), np.float32(0.23138475), np.float32(0.17024723), np.float32(0.15881433), np.float32(0.14723226), np.float32(0.14805833), np.float32(0.1437081), np.float32(0.12814471), np.float32(0.12783328), np.float32(0.12290087), np.float32(0.13015148), np.float32(0.13262427), np.float32(0.13341345), np.float32(0.1433927), np.float32(0.15665936), np.float32(0.15972821), np.float32(0.15134674), np.float32(0.14374095), np.float32(0.14775184), np.float32(0.14866841), np.float32(0.14438656), np.float32(0.1380953), np.float32(0.15129757), np.float32(0.13371828), np.float32(0.11121622), np.float32(0.096856326), np.float32(0.089908876), np.float32(0.08835084), np.float32(0.08676119), np.float32(0.09760978), np.float32(0.10583249), np.float32(0.11164327), np.float32(0.092227094), np.float32(0.09002578), np.float32(0.08685163), np.float32(0.07652763), np.float32(0.07527683), np.float32(0.06554925), np.float32(0.057293024), np.float32(0.04871986), np.float32(0.04277366), np.float32(0.04062987), np.float32(0.04330967), np.float32(0.048479218), np.float32(0.050039947), np.float32(0.043293633), np.float32(0.042005993), np.float32(0.045082077), np.float32(0.054465204), np.float32(0.05269706), np.float32(0.06714636), np.float32(0.06635873), np.float32(0.09047247), np.float32(0.10719311), np.float32(0.10994502), np.float32(0.12196491), np.float32(0.14131954), np.float32(0.1699189), np.float32(0.1833523), np.float32(0.23760203), np.float32(0.26660708), np.float32(0.28707802), np.float32(0.2996699), np.float32(0.36562866), np.float32(0.4245554), np.float32(0.5304889), np.float32(0.5168072), np.float32(0.5383656), np.float32(0.5383366), np.float32(0.55894226), np.float32(0.56584555), np.float32(0.55957997), np.float32(0.56614655), np.float32(0.648134), np.float32(0.67240554), np.float32(0.6921025), np.float32(0.718336), np.float32(0.65270674), np.float32(0.6545622), np.float32(0.677455), np.float32(0.6714996), np.float32(0.7897165), np.float32(0.8831028), np.float32(0.8589656), np.float32(0.83334506), np.float32(0.8639216), np.float32(0.87355393), np.float32(0.8800212), np.float32(0.85735416), np.float32(0.85725135), np.float32(0.83780664), np.float32(0.84548277), np.float32(0.85820717), np.float32(0.8571244), np.float32(0.88201135), np.float32(0.90040153), np.float32(0.90464145), np.float32(0.9229832), np.float32(0.93260026), np.float32(0.9429387), np.float32(0.95290947), np.float32(0.95515674), np.float32(0.9609541), np.float32(0.9620846), np.float32(0.9670176), np.float32(0.9661167), np.float32(0.96413213), np.float32(0.9640987), np.float32(0.96297324), np.float32(0.9530577), np.float32(0.947324), np.float32(0.9390144), np.float32(0.9497155), np.float32(0.9473104), np.float32(0.94279295), np.float32(0.9357023), np.float32(0.9250842), np.float32(0.9280028), np.float32(0.92484677), np.float32(0.9313836), np.float32(0.91373616), np.float32(0.8943184), np.float32(0.8909115), np.float32(0.88040733), np.float32(0.86878633), np.float32(0.8802763), np.float32(0.9038411), np.float32(0.9089274), np.float32(0.90517473), np.float32(0.8724812), np.float32(0.84502125), np.float32(0.88910764), np.float32(0.85555446), np.float32(0.82852477), np.float32(0.799017), np.float32(0.81464636), np.float32(0.7968508), np.float32(0.77876866), np.float32(0.793257)], 'MDDTLFQLKFTAKQLEKLSKKAEKDSKAEQAKVKKALQQKNVECARVYAENAIRKKNEGLHWLRMASRVDAVASKVQTAVTMKGVTKNMAQVTKALDKALSSMDLQKVSAVMDKFEQQVQNLDVHTSLGHHAEHAAGAGGQPDRPDRRGERAGDHGPAQPAARGGLGRGGELRALPGGAALPEAGCPAELSPPWACGWHCWSGTPSCSPPAPRGVTAPPRAGGDPGGNPVLDCGGLCLGVLLVAPAEPQIPLLMNTTGISLPGGAAPLLLPAPSRAEG': [np.float32(0.5716618), np.float32(0.58513266), np.float32(0.5996881), np.float32(0.59074646), np.float32(0.55905473), np.float32(0.55802417), np.float32(0.5259374), np.float32(0.49139592), np.float32(0.50147057), np.float32(0.48598555), np.float32(0.49877372), np.float32(0.46344262), np.float32(0.45197544), np.float32(0.45018718), np.float32(0.44380865), np.float32(0.46237203), np.float32(0.44301343), np.float32(0.45096415), np.float32(0.4506318), np.float32(0.46346596), np.float32(0.46001565), np.float32(0.43853813), np.float32(0.4638791), np.float32(0.4965034), np.float32(0.49910092), np.float32(0.5041206), np.float32(0.5299808), np.float32(0.5801931), np.float32(0.5726753), np.float32(0.5403156), np.float32(0.5561587), np.float32(0.5924563), np.float32(0.5211054), np.float32(0.46701056), np.float32(0.49933648), np.float32(0.46484688), np.float32(0.39264685), np.float32(0.3615184), np.float32(0.36272082), np.float32(0.35499942), np.float32(0.34001485), np.float32(0.34454036), np.float32(0.35838464), np.float32(0.3471433), np.float32(0.3514692), np.float32(0.37531835), np.float32(0.364745), np.float32(0.33487433), np.float32(0.34779668), np.float32(0.34611136), np.float32(0.30245718), np.float32(0.2657448), np.float32(0.2784087), np.float32(0.24784249), np.float32(0.24008828), np.float32(0.24086073), np.float32(0.25979453), np.float32(0.23713382), np.float32(0.24792714), np.float32(0.28201106), np.float32(0.30344155), np.float32(0.3142812), np.float32(0.30844468), np.float32(0.33593515), np.float32(0.35026726), np.float32(0.3377754), np.float32(0.32165495), np.float32(0.3223692), np.float32(0.29874635), np.float32(0.31679866), np.float32(0.32451326), np.float32(0.35544053), np.float32(0.37151277), np.float32(0.37731352), np.float32(0.39039108), np.float32(0.40046838), np.float32(0.39558706), np.float32(0.3989898), np.float32(0.42112982), np.float32(0.43354404), np.float32(0.42843342), np.float32(0.4271476), np.float32(0.45398226), np.float32(0.39539304), np.float32(0.38766885), np.float32(0.4150221), np.float32(0.40291592), np.float32(0.36421388), np.float32(0.35761988), np.float32(0.35341358), np.float32(0.35803097), np.float32(0.35781303), np.float32(0.35215783), np.float32(0.35422447), np.float32(0.3570256), np.float32(0.35209236), np.float32(0.32517046), np.float32(0.30330783), np.float32(0.3256043), np.float32(0.3237459), np.float32(0.29961917), np.float32(0.32861537), np.float32(0.30924398), np.float32(0.28549635), np.float32(0.2966259), np.float32(0.30914193), np.float32(0.2967893), np.float32(0.2908108), np.float32(0.3080658), np.float32(0.33497375), np.float32(0.30717227), np.float32(0.31470022), np.float32(0.36444482), np.float32(0.41399276), np.float32(0.41742778), np.float32(0.4687942), np.float32(0.5194081), np.float32(0.537812), np.float32(0.57353264), np.float32(0.59498984), np.float32(0.6301124), np.float32(0.70627445), np.float32(0.69185126), np.float32(0.758446), np.float32(0.8149517), np.float32(0.83880836), np.float32(0.85594827), np.float32(0.88015354), np.float32(0.9016364), np.float32(0.9202699), np.float32(0.9455585), np.float32(0.9604544), np.float32(0.96469027), np.float32(0.96994543), np.float32(0.9764891), np.float32(0.9788892), np.float32(0.9814948), np.float32(0.9832287), np.float32(0.9850668), np.float32(0.9860072), np.float32(0.9860416), np.float32(0.98716486), np.float32(0.98707587), np.float32(0.98746455), np.float32(0.98761046), np.float32(0.98783803), np.float32(0.9874764), np.float32(0.9876057), np.float32(0.98752415), np.float32(0.987788), np.float32(0.98739314), np.float32(0.9875739), np.float32(0.9876488), np.float32(0.98733974), np.float32(0.9883433), np.float32(0.98814195), np.float32(0.988366), np.float32(0.98879236), np.float32(0.98843586), np.float32(0.9886579), np.float32(0.98836553), np.float32(0.98829216), np.float32(0.98831123), np.float32(0.98805285), np.float32(0.9879296), np.float32(0.9875395), np.float32(0.987281), np.float32(0.98677504), np.float32(0.98680395), np.float32(0.9862183), np.float32(0.98577785), np.float32(0.98554426), np.float32(0.9855945), np.float32(0.9846956), np.float32(0.983851), np.float32(0.98286957), np.float32(0.98234415), np.float32(0.9820176), np.float32(0.98048866), np.float32(0.97865367), np.float32(0.97369415), np.float32(0.9711032), np.float32(0.97082525), np.float32(0.96834713), np.float32(0.9595642), np.float32(0.9489729), np.float32(0.9379908), np.float32(0.93426913), np.float32(0.93118477), np.float32(0.93161374), np.float32(0.93331885), np.float32(0.9276186), np.float32(0.9231749), np.float32(0.90136814), np.float32(0.8789009), np.float32(0.8758), np.float32(0.8481077), np.float32(0.8713202), np.float32(0.89137983), np.float32(0.8978038), np.float32(0.9017482), np.float32(0.90219665), np.float32(0.8851325), np.float32(0.8903175), np.float32(0.89020395), np.float32(0.9001253), np.float32(0.9086546), np.float32(0.9157822), np.float32(0.9228393), np.float32(0.93976223), np.float32(0.94924754), np.float32(0.9565204), np.float32(0.9596271), np.float32(0.9601433), np.float32(0.9625014), np.float32(0.9623964), np.float32(0.9619338), np.float32(0.96531504), np.float32(0.9681827), np.float32(0.9678247), np.float32(0.96606576), np.float32(0.9621603), np.float32(0.96429026), np.float32(0.9630537), np.float32(0.9651176), np.float32(0.95631015), np.float32(0.9569175), np.float32(0.9502353), np.float32(0.9495667), np.float32(0.948005), np.float32(0.95378405), np.float32(0.9471368), np.float32(0.94151694), np.float32(0.925093), np.float32(0.9265096), np.float32(0.93020123), np.float32(0.9280886), np.float32(0.9363379), np.float32(0.936112), np.float32(0.9311144), np.float32(0.9264295), np.float32(0.9221856), np.float32(0.9123176), np.float32(0.9032384), np.float32(0.89012384), np.float32(0.8898707), np.float32(0.88491637), np.float32(0.8891313), np.float32(0.870158), np.float32(0.87117076), np.float32(0.87471694), np.float32(0.88099104), np.float32(0.8895419), np.float32(0.90018797), np.float32(0.9024724), np.float32(0.9058166), np.float32(0.9181604), np.float32(0.92275727), np.float32(0.92273366), np.float32(0.9264879), np.float32(0.93175614), np.float32(0.94011474), np.float32(0.9506456), np.float32(0.9485709), np.float32(0.9404613), np.float32(0.9503226), np.float32(0.9547825), np.float32(0.95804864), np.float32(0.9610802), np.float32(0.96801144), np.float32(0.9716723), np.float32(0.97181976), np.float32(0.9777761), np.float32(0.97760993), np.float32(0.97723025), np.float32(0.9766118), np.float32(0.9846432), np.float32(0.98261213)], 'MHQRSKRKEHKKPNKSYSHHWGNRTKRTKKAGIVGKYGTRYGASLRKQIKKMEVSQHSKYFCEFCGKYAVKRKAVGIWGCKDCGKVKAGGAYTLNTASAVTVRSTIRRLREQTES': [np.float32(0.96221083), np.float32(0.9592346), np.float32(0.9604817), np.float32(0.95723474), np.float32(0.95245063), np.float32(0.9516476), np.float32(0.9488095), np.float32(0.9488958), np.float32(0.95170987), np.float32(0.9492973), np.float32(0.94586843), np.float32(0.9489824), np.float32(0.9507373), np.float32(0.9471061), np.float32(0.94396776), np.float32(0.94681966), np.float32(0.9415223), np.float32(0.9466364), np.float32(0.9441987), np.float32(0.9395633), np.float32(0.92830276), np.float32(0.9301567), np.float32(0.9268272), np.float32(0.90893024), np.float32(0.88755566), np.float32(0.88146704), np.float32(0.84314144), np.float32(0.81712335), np.float32(0.81366336), np.float32(0.794788), np.float32(0.7871224), np.float32(0.7719705), np.float32(0.7507901), np.float32(0.72738916), np.float32(0.7228207), np.float32(0.69028485), np.float32(0.6432389), np.float32(0.6166812), np.float32(0.60164076), np.float32(0.578035), np.float32(0.5525041), np.float32(0.54119515), np.float32(0.51224524), np.float32(0.51154083), np.float32(0.51352483), np.float32(0.5001348), np.float32(0.5045761), np.float32(0.5366622), np.float32(0.5345312), np.float32(0.54300857), np.float32(0.54155046), np.float32(0.5281135), np.float32(0.4975905), np.float32(0.462758), np.float32(0.44301736), np.float32(0.45856106), np.float32(0.4050435), np.float32(0.38593537), np.float32(0.3343069), np.float32(0.31862584), np.float32(0.32945913), np.float32(0.3464046), np.float32(0.33677602), np.float32(0.3055749), np.float32(0.32034987), np.float32(0.31689307), np.float32(0.32933125), np.float32(0.31195474), np.float32(0.29897186), np.float32(0.29727817), np.float32(0.31496054), np.float32(0.27713433), np.float32(0.2906458), np.float32(0.36058962), np.float32(0.38358253), np.float32(0.40975407), np.float32(0.45405617), np.float32(0.476804), np.float32(0.48687077), np.float32(0.4817024), np.float32(0.5435447), np.float32(0.5793048), np.float32(0.58987576), np.float32(0.56244254), np.float32(0.5436102), np.float32(0.53582597), np.float32(0.5298898), np.float32(0.5173738), np.float32(0.5538217), np.float32(0.5541478), np.float32(0.5696009), np.float32(0.55841297), np.float32(0.54629165), np.float32(0.5318202), np.float32(0.5156893), np.float32(0.5456044), np.float32(0.5339357), np.float32(0.51274097), np.float32(0.4963603), np.float32(0.52331734), np.float32(0.5001693), np.float32(0.4709964), np.float32(0.484153), np.float32(0.45507893), np.float32(0.45133665), np.float32(0.40022615), np.float32(0.39180574), np.float32(0.34717995), np.float32(0.30670527), np.float32(0.35942572), np.float32(0.38401312), np.float32(0.42984802), np.float32(0.4315381), np.float32(0.4368398), np.float32(0.47805375)], 'MGSKNALPGNRARRPLSIFAVLALCCLFYLLGTWQSSGSGKGDSLALKVNKMQATTDCNIVPNLNFEPQHKYVEIVEQSEPKAKMFKACDVKYADYTPCQEQDRAMTFPRENMIYRERHCPPQEEKLRCLIPAPEGYTTPFPWPKSRDYAYYANVPYKHLTVEKANQNWVKFEGNVFKFPGGGTMFPQGADAYIDELASVIPIKDGTVRTALDTGCGVASWGAYLLKRNVLAMSFAPKDNHEAQVQFALERGVPAIIGVLGSIRLPFPSRAFDMSQCSRCLIPWAENEGMYLMEVDRVLRPGGFWILSGPPINWKTYYQTWKRTKEDLKAEQKRIEDLAESLCWEKKYEKGDIAIWRKKINAKSCQRKSLNLCDLDNADDVWYKKMEVCKTPIPEVTSQSEVAGGELKKFPARLFAVPPRIAKDAIPGVTVESYQEDNKLWKKRVNNYKRINRLIGTTRYRNIMDMNAGLGGFAAALESQKSWVMNAVPTIADNTLGVIYERGLIGIYHDWCEGFSTYPRTYDLIHANGLFSLYQDKCNLEDILLEMDRILRPEGSVIIRDEVDVINKVQKIVRGMRWESKMVDHEDGPFAPEKILVIVKDIAIDTITSSQFIKDPETLLSKDGNFTLGFFSPKNSTNRYVGIWWKSQSTIIWVANRNRSLNDSNGIITISEDGNLAVLNGQKQVIWSSNLSNTTSNTIEAQFSDYGNLVLLESTTGSILWQSFQKPSDTLLPGMKLTSNKRTGEKVQLTSWKNPSDPSVGSFSISFIDRINLHELFIFNETQPYWRSGPWDDVVFTGMQMMTTPYINGNRVGDDGEGNIYIYYTVPKDITMVVYNLNLQGHLIAKWWDYEKKDVQIIWSSQQSECDVYGICGAFSSCSSLKLPICSCLRGFEPRNKQEWNRHNWTGGCVRRTLLQCEKVNNKTTSTKEDGFLKLQMVKVPDFAQSSAVTPDICKSQCIENCSCIAYSHTTGIGYKERNTTIIITITTIIGTLIIVTCACIMCRTKLVHSLKSKRKKSIKAFQLFNKVGTSEDHTCDSIIRTLSQVKLQELLLFDFEKLAIATNNFYSSNKLGQGGFGPVYKGKLQDNQNVAVKRLSRSSGQGLEEFKNEVVVICKLQHRNLIRLIGCCVEAEEKMLIYEYMPNKSLDAFVFDPSRNKLLDWRTRYNIIEGIARGLLYLHRASKLRIIHRDLKTSNILLDEELNPKISDFGMARIFGGREDKTNTIRVVGTYGYMSPEYAMQGLFSEKSDVFSFGVLILEIISGRRNSRFYDNEHALTLLGFSLFKYALCSVHFVLHFVTTLKILEFGASLSLQSYGWQNRNQPLNDSNGTVTISEDGNLVSIQQPSDTLLPSMKISINKRTAFASCSLLSSPICSCFRGFVPRNIEEWSIHNWTGRCVRRTPLECERISNKTTSTKENGFLKLHAVEVSEFAEGVAVTPDICRSLCLHNCSCVAYSHDSGIGCMSWTGNLLDIHQLQSGGLDLYVRVACTKLVEYDIHMFFGYAHYKDCWNATNLWSEIRLEHMATEKLCSFGAKIVDATFRVTSHAHENVVLPVTLSRVKPAPNWLKCNVDCALFTNEGLESTFVLGRTWVLLSKCD': [np.float32(0.9760994), np.float32(0.9692451), np.float32(0.9709163), np.float32(0.9716148), np.float32(0.96263355), np.float32(0.9573048), np.float32(0.96150124), np.float32(0.9601909), np.float32(0.95751053), np.float32(0.9577238), np.float32(0.95667654), np.float32(0.9492782), np.float32(0.95270777), np.float32(0.94185925), np.float32(0.9282927), np.float32(0.9172833), np.float32(0.9013562), np.float32(0.8816465), np.float32(0.86343074), np.float32(0.8487919), np.float32(0.8387382), np.float32(0.8509915), np.float32(0.86180806), np.float32(0.8720589), np.float32(0.8700832), np.float32(0.86959505), np.float32(0.86660373), np.float32(0.86452776), np.float32(0.8612513), np.float32(0.8652032), np.float32(0.866186), np.float32(0.8679235), np.float32(0.86421925), np.float32(0.85712934), np.float32(0.85928583), np.float32(0.8735632), np.float32(0.878729), np.float32(0.86924803), np.float32(0.87904054), np.float32(0.8862532), np.float32(0.86701924), np.float32(0.84211624), np.float32(0.8290871), np.float32(0.83217365), np.float32(0.82426643), np.float32(0.82827324), np.float32(0.8204174), np.float32(0.8005095), np.float32(0.8022248), np.float32(0.7670165), np.float32(0.73202133), np.float32(0.62601805), np.float32(0.59031564), np.float32(0.5476228), np.float32(0.43193692), np.float32(0.38982564), np.float32(0.38812703), np.float32(0.41940212), np.float32(0.40731728), np.float32(0.46286154), np.float32(0.38374808), np.float32(0.33497694), np.float32(0.34857887), np.float32(0.28485122), np.float32(0.2342145), np.float32(0.23440236), np.float32(0.23153038), np.float32(0.23402685), np.float32(0.2382084), np.float32(0.24562797), np.float32(0.27251565), np.float32(0.27296284), np.float32(0.3107492), np.float32(0.31048784), np.float32(0.28385893), np.float32(0.30678496), np.float32(0.31390736), np.float32(0.30238634), np.float32(0.30375803), np.float32(0.29800263), np.float32(0.30508566), np.float32(0.24373472), np.float32(0.24663718), np.float32(0.2784952), np.float32(0.24754246), np.float32(0.27722335), np.float32(0.28606716), np.float32(0.2981098), np.float32(0.32985312), np.float32(0.35357726), np.float32(0.34338334), np.float32(0.32771778), np.float32(0.29140672), np.float32(0.2699634), np.float32(0.24819958), np.float32(0.2514003), np.float32(0.23294558), np.float32(0.23980552), np.float32(0.24811026), np.float32(0.23617603), np.float32(0.20105647), np.float32(0.20542865), np.float32(0.20591623), np.float32(0.2148171), np.float32(0.19881308), np.float32(0.2191332), np.float32(0.23401718), np.float32(0.22641963), np.float32(0.22999233), np.float32(0.23991323), np.float32(0.22479944), np.float32(0.26188838), np.float32(0.25221592), np.float32(0.23783748), np.float32(0.2156419), np.float32(0.20121843), np.float32(0.19449425), np.float32(0.1701854), np.float32(0.16279256), np.float32(0.15281664), np.float32(0.18371916), np.float32(0.19390932), np.float32(0.20920199), np.float32(0.21784043), np.float32(0.20090133), np.float32(0.22240783), np.float32(0.2553819), np.float32(0.2547861), np.float32(0.23841614), np.float32(0.22158681), np.float32(0.22852415), np.float32(0.21115349), np.float32(0.21579786), np.float32(0.2270145), np.float32(0.17670074), np.float32(0.1640903), np.float32(0.16279483), np.float32(0.13810967), np.float32(0.12882778), np.float32(0.12810896), np.float32(0.112759575), np.float32(0.10896602), np.float32(0.109402485), np.float32(0.110510916), np.float32(0.10719562), np.float32(0.10774759), np.float32(0.09584598), np.float32(0.08622789), np.float32(0.08584537), np.float32(0.08720749), np.float32(0.07468663), np.float32(0.080627985), np.float32(0.085495), np.float32(0.07951814), np.float32(0.07301239), np.float32(0.08555025), np.float32(0.0873693), np.float32(0.06946169), np.float32(0.06187041), np.float32(0.060582854), np.float32(0.054872096), np.float32(0.058500234), np.float32(0.0646658), np.float32(0.0653335), np.float32(0.06560766), np.float32(0.0631252), np.float32(0.061337136), np.float32(0.061419517), np.float32(0.059100755), np.float32(0.066277765), np.float32(0.068755314), np.float32(0.06729458), np.float32(0.07297082), np.float32(0.07674554), np.float32(0.07535624), np.float32(0.07124801), np.float32(0.06879949), np.float32(0.066718556), np.float32(0.058007695), np.float32(0.05576142), np.float32(0.056599926), np.float32(0.05249488), np.float32(0.050253667), np.float32(0.045595758), np.float32(0.04691089), np.float32(0.04134605), np.float32(0.037776474), np.float32(0.040688273), np.float32(0.040912975), np.float32(0.042325113), np.float32(0.043077283), np.float32(0.046275444), np.float32(0.055265933), np.float32(0.05612729), np.float32(0.057701956), np.float32(0.05817154), np.float32(0.055750363), np.float32(0.05654845), np.float32(0.057086196), np.float32(0.05308001), np.float32(0.04499094), np.float32(0.046340324), np.float32(0.049893603), np.float32(0.0461971), np.float32(0.042412676), np.float32(0.042213134), np.float32(0.04064609), np.float32(0.037864033), np.float32(0.03543985), np.float32(0.03538175), np.float32(0.034174707), np.float32(0.03216097), np.float32(0.03382132), np.float32(0.033393927), np.float32(0.029825343), np.float32(0.03174037), np.float32(0.027925894), np.float32(0.025371235), np.float32(0.024039336), np.float32(0.021167817), np.float32(0.022319578), np.float32(0.020128844), np.float32(0.01909406), np.float32(0.020118399), np.float32(0.022100529), np.float32(0.022506699), np.float32(0.026435195), np.float32(0.030193057), np.float32(0.03361752), np.float32(0.036965147), np.float32(0.04429767), np.float32(0.04865145), np.float32(0.046737205), np.float32(0.047996618), np.float32(0.051632833), np.float32(0.058097444), np.float32(0.05487391), np.float32(0.057825375), np.float32(0.0667663), np.float32(0.069545865), np.float32(0.071187325), np.float32(0.068025045), np.float32(0.07678336), np.float32(0.078557745), np.float32(0.07112511), np.float32(0.06904654), np.float32(0.06516162), np.float32(0.06349104), np.float32(0.05896916), np.float32(0.05536463), np.float32(0.0476817), np.float32(0.04213795), np.float32(0.04173704), np.float32(0.039423395), np.float32(0.035203144), np.float32(0.0356891), np.float32(0.035745874), np.float32(0.04096669), np.float32(0.04500773), np.float32(0.04755744), np.float32(0.048706774), np.float32(0.05283287), np.float32(0.047336955), np.float32(0.04345454), np.float32(0.04382341), np.float32(0.04258611), np.float32(0.04236535), np.float32(0.044149935), np.float32(0.043672048), np.float32(0.044348612), np.float32(0.042913552), np.float32(0.045852378), np.float32(0.046029035), np.float32(0.044533763), np.float32(0.049988873), np.float32(0.057225324), np.float32(0.061402723), np.float32(0.06870737), np.float32(0.058336105), np.float32(0.05158997), np.float32(0.050418507), np.float32(0.04785725), np.float32(0.044014174), np.float32(0.038252104), np.float32(0.04048267), np.float32(0.040543947), np.float32(0.04272327), np.float32(0.037975766), np.float32(0.03844542), np.float32(0.046557084), np.float32(0.053309433), np.float32(0.047899246), np.float32(0.045834452), np.float32(0.045471407), np.float32(0.04527483), np.float32(0.04247074), np.float32(0.042603865), np.float32(0.043120615), np.float32(0.039940346), np.float32(0.038844507), np.float32(0.03569522), np.float32(0.035617635), np.float32(0.037007265), np.float32(0.041728333), np.float32(0.04506221), np.float32(0.046465084), np.float32(0.04763703), np.float32(0.056420323), np.float32(0.053579666), np.float32(0.04777757), np.float32(0.056847524), np.float32(0.0642518), np.float32(0.06516844), np.float32(0.07252871), np.float32(0.0837394), np.float32(0.095893115), np.float32(0.1047042), np.float32(0.12904082), np.float32(0.140313), np.float32(0.14806627), np.float32(0.14794883), np.float32(0.15952578), np.float32(0.15919067), np.float32(0.14957184), np.float32(0.15117563), np.float32(0.14839655), np.float32(0.15358853), np.float32(0.14733437), np.float32(0.15069978), np.float32(0.16138425), np.float32(0.16064514), np.float32(0.15189484), np.float32(0.14556766), np.float32(0.15089126), np.float32(0.15389973), np.float32(0.15983993), np.float32(0.1554584), np.float32(0.15516734), np.float32(0.15808453), np.float32(0.1530387), np.float32(0.15564744), np.float32(0.14264077), np.float32(0.13538511), np.float32(0.13542731), np.float32(0.11022616), np.float32(0.09996166), np.float32(0.10607512), np.float32(0.11688937), np.float32(0.110465504), np.float32(0.10898607), np.float32(0.117475055), np.float32(0.13616699), np.float32(0.1323151), np.float32(0.13702905), np.float32(0.15968297), np.float32(0.18276429), np.float32(0.22549464), np.float32(0.2593999), np.float32(0.22492695), np.float32(0.2170386), np.float32(0.24620159), np.float32(0.26507664), np.float32(0.27051964), np.float32(0.2855017), np.float32(0.28111583), np.float32(0.32995316), np.float32(0.34115732), np.float32(0.33755872), np.float32(0.3211493), np.float32(0.31817028), np.float32(0.28820047), np.float32(0.278733), np.float32(0.2758699), np.float32(0.2647082), np.float32(0.25288236), np.float32(0.23643266), np.float32(0.26445472), np.float32(0.30787793), np.float32(0.29223362), np.float32(0.28911388), np.float32(0.28185284), np.float32(0.3089153), np.float32(0.3399099), np.float32(0.38091716), np.float32(0.39373997), np.float32(0.34918597), np.float32(0.37724522), np.float32(0.48035124), np.float32(0.46785253), np.float32(0.51332), np.float32(0.53585756), np.float32(0.5715466), np.float32(0.62389094), np.float32(0.65667075), np.float32(0.6738886), np.float32(0.70882016), np.float32(0.72024333), np.float32(0.75910187), np.float32(0.7772233), np.float32(0.7776527), np.float32(0.71866477), np.float32(0.79468656), np.float32(0.8075034), np.float32(0.7453032), np.float32(0.72772783), np.float32(0.73655313), np.float32(0.7404293), np.float32(0.79553956), np.float32(0.81150204), np.float32(0.7494064), np.float32(0.69998056), np.float32(0.7070786), np.float32(0.667222), np.float32(0.5592113), np.float32(0.53288573), np.float32(0.46655288), np.float32(0.4839564), np.float32(0.45089686), np.float32(0.38707215), np.float32(0.3718791), np.float32(0.34514397), np.float32(0.33758602), np.float32(0.31879097), np.float32(0.26194617), np.float32(0.27911612), np.float32(0.21456708), np.float32(0.20323387), np.float32(0.22903183), np.float32(0.2037634), np.float32(0.20622602), np.float32(0.19940358), np.float32(0.21223545), np.float32(0.1996271), np.float32(0.19921), np.float32(0.20380779), np.float32(0.19714427), np.float32(0.17001732), np.float32(0.17180678), np.float32(0.1779437), np.float32(0.15717746), np.float32(0.13097717), np.float32(0.13318516), np.float32(0.13102967), np.float32(0.121657364), np.float32(0.11309366), np.float32(0.12018512), np.float32(0.12953241), np.float32(0.12999393), np.float32(0.12076142), np.float32(0.12317443), np.float32(0.112343855), np.float32(0.096374735), np.float32(0.09115403), np.float32(0.09986931), np.float32(0.09063982), np.float32(0.0887944), np.float32(0.09436535), np.float32(0.09586498), np.float32(0.08310519), np.float32(0.07792246), np.float32(0.08044281), np.float32(0.06675112), np.float32(0.0553065), np.float32(0.06601153), np.float32(0.056345005), np.float32(0.048020072), np.float32(0.050431695), np.float32(0.05241452), np.float32(0.05636346), np.float32(0.06439041), np.float32(0.0653164), np.float32(0.05658978), np.float32(0.054810226), np.float32(0.05765904), np.float32(0.061619148), np.float32(0.056416843), np.float32(0.052964263), np.float32(0.05069748), np.float32(0.05315912), np.float32(0.052308455), np.float32(0.057806414), np.float32(0.067550115), np.float32(0.06689489), np.float32(0.061634086), np.float32(0.063213), np.float32(0.064153895), np.float32(0.06085847), np.float32(0.054690983), np.float32(0.055436973), np.float32(0.056970254), np.float32(0.05584682), np.float32(0.054876175), np.float32(0.05096547), np.float32(0.04407489), np.float32(0.038518306), np.float32(0.03617331), np.float32(0.03406251), np.float32(0.032595363), np.float32(0.028972853), np.float32(0.028704677), np.float32(0.027200235), np.float32(0.031121146), np.float32(0.030269608), np.float32(0.031627476), np.float32(0.033854205), np.float32(0.03259009), np.float32(0.02956779), np.float32(0.032608256), np.float32(0.039129462), np.float32(0.043185856), np.float32(0.039252717), np.float32(0.043905318), np.float32(0.047970016), np.float32(0.041590486), np.float32(0.039770987), np.float32(0.04383976), np.float32(0.047492225), np.float32(0.04738665), np.float32(0.04748682), np.float32(0.04623381), np.float32(0.04824242), np.float32(0.046064474), np.float32(0.04580339), np.float32(0.04817512), np.float32(0.054017063), np.float32(0.05461767), np.float32(0.055315677), np.float32(0.05835512), np.float32(0.051865727), np.float32(0.054194808), np.float32(0.058288757), np.float32(0.049187146), np.float32(0.041537233), np.float32(0.04415222), np.float32(0.046065032), np.float32(0.04007904), np.float32(0.04305993), np.float32(0.04851404), np.float32(0.047725752), np.float32(0.04824971), np.float32(0.050461233), np.float32(0.057083957), np.float32(0.06794454), np.float32(0.07068024), np.float32(0.071633995), np.float32(0.07718778), np.float32(0.077787645), np.float32(0.07448453), np.float32(0.07678436), np.float32(0.07311866), np.float32(0.07105727), np.float32(0.06869788), np.float32(0.075756885), np.float32(0.06628631), np.float32(0.060496643), np.float32(0.071643904), np.float32(0.08061671), np.float32(0.069898695), np.float32(0.070233196), np.float32(0.09000592), np.float32(0.081197724), np.float32(0.06801758), np.float32(0.07642636), np.float32(0.082527004), np.float32(0.06825561), np.float32(0.0640288), np.float32(0.057553433), np.float32(0.061082777), np.float32(0.06217514), np.float32(0.06421728), np.float32(0.06770741), np.float32(0.06812511), np.float32(0.0720467), np.float32(0.07720114), np.float32(0.08630977), np.float32(0.10168987), np.float32(0.09896175), np.float32(0.11519624), np.float32(0.12925796), np.float32(0.13043949), np.float32(0.13115697), np.float32(0.16092637), np.float32(0.16779797), np.float32(0.13777506), np.float32(0.13358903), np.float32(0.13503091), np.float32(0.111833245), np.float32(0.09330106), np.float32(0.0995442), np.float32(0.090677775), np.float32(0.09673715), np.float32(0.085698426), np.float32(0.088698424), np.float32(0.0849166), np.float32(0.08514999), np.float32(0.079963334), np.float32(0.07148796), np.float32(0.06986868), np.float32(0.060523685), np.float32(0.05913934), np.float32(0.06156783), np.float32(0.057099592), np.float32(0.063337944), np.float32(0.06608225), np.float32(0.06464067), np.float32(0.06261604), np.float32(0.06160397), np.float32(0.06897658), np.float32(0.0736879), np.float32(0.084763534), np.float32(0.104319654), np.float32(0.12778443), np.float32(0.124676235), np.float32(0.13741142), np.float32(0.14143611), np.float32(0.13200441), np.float32(0.12267083), np.float32(0.11142416), np.float32(0.104960985), np.float32(0.101972036), np.float32(0.096372366), np.float32(0.099707566), np.float32(0.11095899), np.float32(0.10985997), np.float32(0.11334507), np.float32(0.11923996), np.float32(0.10564726), np.float32(0.100606345), np.float32(0.08490123), np.float32(0.06909593), np.float32(0.06481955), np.float32(0.06325507), np.float32(0.057691824), np.float32(0.048970122), np.float32(0.045422144), np.float32(0.04430388), np.float32(0.04821204), np.float32(0.047895335), np.float32(0.051070314), np.float32(0.047052074), np.float32(0.04579289), np.float32(0.04320382), np.float32(0.04233103), np.float32(0.040976666), np.float32(0.042645536), np.float32(0.041645195), np.float32(0.038570285), np.float32(0.037110653), np.float32(0.036273077), np.float32(0.033969633), np.float32(0.038318343), np.float32(0.04172637), np.float32(0.042564612), np.float32(0.047016617), np.float32(0.04560847), np.float32(0.05032108), np.float32(0.04972832), np.float32(0.04829152), np.float32(0.038854398), np.float32(0.03403434), np.float32(0.03252874), np.float32(0.03382576), np.float32(0.03396385), np.float32(0.03599349), np.float32(0.03428011), np.float32(0.0346664), np.float32(0.033377055), np.float32(0.03398909), np.float32(0.03597814), np.float32(0.038509883), np.float32(0.046216257), np.float32(0.042222742), np.float32(0.040333245), np.float32(0.039030556), np.float32(0.032825056), np.float32(0.031130504), np.float32(0.027130177), np.float32(0.027334621), np.float32(0.030091804), np.float32(0.034554187), np.float32(0.042763527), np.float32(0.05226805), np.float32(0.067787826), np.float32(0.07458243), np.float32(0.07592145), np.float32(0.0826109), np.float32(0.081338674), np.float32(0.07762428), np.float32(0.08341879), np.float32(0.089675225), np.float32(0.09661577), np.float32(0.09307678), np.float32(0.08957175), np.float32(0.08392524), np.float32(0.07434713), np.float32(0.06537687), np.float32(0.063877754), np.float32(0.064407505), np.float32(0.06874632), np.float32(0.073392496), np.float32(0.07263036), np.float32(0.06670946), np.float32(0.05342299), np.float32(0.050296113), np.float32(0.044963147), np.float32(0.038316946), np.float32(0.036992762), np.float32(0.033300158), np.float32(0.033066977), np.float32(0.031526305), np.float32(0.030720027), np.float32(0.031459846), np.float32(0.030046342), np.float32(0.03309157), np.float32(0.03470273), np.float32(0.04059923), np.float32(0.040574126), np.float32(0.04058042), np.float32(0.040477093), np.float32(0.039792906), np.float32(0.038576704), np.float32(0.045348864), np.float32(0.05076119), np.float32(0.052994333), np.float32(0.06530599), np.float32(0.07246986), np.float32(0.079866596), np.float32(0.082754456), np.float32(0.0836226), np.float32(0.097027294), np.float32(0.10891736), np.float32(0.12581244), np.float32(0.1416516), np.float32(0.14691344), np.float32(0.15432453), np.float32(0.14924496), np.float32(0.15633896), np.float32(0.14374371), np.float32(0.13537808), np.float32(0.12928422), np.float32(0.12007716), np.float32(0.122006886), np.float32(0.12097497), np.float32(0.13958056), np.float32(0.15434314), np.float32(0.15622151), np.float32(0.14598818), np.float32(0.16118552), np.float32(0.12976636), np.float32(0.15001284), np.float32(0.15436766), np.float32(0.14372475), np.float32(0.13650353), np.float32(0.12943184), np.float32(0.10721273), np.float32(0.09385156), np.float32(0.08718371), np.float32(0.07797008), np.float32(0.07609326), np.float32(0.075282775), np.float32(0.07759982), np.float32(0.07846015), np.float32(0.071813114), np.float32(0.06796117), np.float32(0.06535224), np.float32(0.055961605), np.float32(0.04884105), np.float32(0.038635403), np.float32(0.033968758), np.float32(0.032372784), np.float32(0.034357328), np.float32(0.033525746), np.float32(0.034736913), np.float32(0.03702313), np.float32(0.034091614), np.float32(0.038511366), np.float32(0.041037675), np.float32(0.042076577), np.float32(0.045803536), np.float32(0.045275558), np.float32(0.049271386), np.float32(0.04989715), np.float32(0.046517793), np.float32(0.046857584), np.float32(0.04334721), np.float32(0.044268973), np.float32(0.043950424), np.float32(0.04306719), np.float32(0.05033423), np.float32(0.054275155), np.float32(0.054808293), np.float32(0.05882184), np.float32(0.05786593), np.float32(0.058671087), np.float32(0.053257108), np.float32(0.051410537), np.float32(0.050645806), np.float32(0.04607845), np.float32(0.05158754), np.float32(0.05413514), np.float32(0.04816407), np.float32(0.05306477), np.float32(0.057030972), np.float32(0.06487322), np.float32(0.07598802), np.float32(0.08065807), np.float32(0.089304306), np.float32(0.08722893), np.float32(0.08304972), np.float32(0.07860183), np.float32(0.07208603), np.float32(0.06644858), np.float32(0.0583945), np.float32(0.052808132), np.float32(0.049593), np.float32(0.04854354), np.float32(0.0560943), np.float32(0.0600793), np.float32(0.05886845), np.float32(0.054388013), np.float32(0.04571861), np.float32(0.04132704), np.float32(0.03365253), np.float32(0.030150507), np.float32(0.025596028), np.float32(0.024125274), np.float32(0.020271394), np.float32(0.017899683), np.float32(0.016622702), np.float32(0.014288581), np.float32(0.015822526), np.float32(0.015691891), np.float32(0.016778613), np.float32(0.020837324), np.float32(0.02559242), np.float32(0.026658265), np.float32(0.02926212), np.float32(0.03421725), np.float32(0.035735276), np.float32(0.039101683), np.float32(0.038716644), np.float32(0.043832257), np.float32(0.050216954), np.float32(0.048644498), np.float32(0.051033434), np.float32(0.05205141), np.float32(0.050542843), np.float32(0.053500567), np.float32(0.05674707), np.float32(0.05897936), np.float32(0.06225273), np.float32(0.0766133), np.float32(0.07946735), np.float32(0.08419134), np.float32(0.08098865), np.float32(0.08031247), np.float32(0.08006723), np.float32(0.078362755), np.float32(0.06852211), np.float32(0.07263614), np.float32(0.07093901), np.float32(0.06825362), np.float32(0.070405304), np.float32(0.063061364), np.float32(0.060137514), np.float32(0.054536756), np.float32(0.049534574), np.float32(0.060089882), np.float32(0.06313495), np.float32(0.070006326), np.float32(0.08825163), np.float32(0.09499203), np.float32(0.08713776), np.float32(0.0845551), np.float32(0.067672506), np.float32(0.05967181), np.float32(0.05493798), np.float32(0.04894456), np.float32(0.050778158), np.float32(0.055301014), np.float32(0.060047384), np.float32(0.0641495), np.float32(0.07793992), np.float32(0.09568822), np.float32(0.11879824), np.float32(0.14620435), np.float32(0.16421872), np.float32(0.17956688), np.float32(0.18055175), np.float32(0.18368983), np.float32(0.20556186), np.float32(0.19579801), np.float32(0.19027136), np.float32(0.19532144), np.float32(0.18836348), np.float32(0.21050738), np.float32(0.19829535), np.float32(0.19256012), np.float32(0.19205017), np.float32(0.19842751), np.float32(0.20316291), np.float32(0.20426688), np.float32(0.18945876), np.float32(0.18690728), np.float32(0.18685344), np.float32(0.17719762), np.float32(0.17762941), np.float32(0.18214975), np.float32(0.19084314), np.float32(0.20176505), np.float32(0.18475646), np.float32(0.22297141), np.float32(0.2481373), np.float32(0.25580078), np.float32(0.2670459), np.float32(0.30784407), np.float32(0.32174328), np.float32(0.35319242), np.float32(0.36776462), np.float32(0.36800373), np.float32(0.38263053), np.float32(0.4076857), np.float32(0.42117804), np.float32(0.39932874), np.float32(0.37168434), np.float32(0.43734425), np.float32(0.45551), np.float32(0.557908), np.float32(0.5951047), np.float32(0.6650543), np.float32(0.732362), np.float32(0.7348274), np.float32(0.7598956), np.float32(0.7817183), np.float32(0.76366216), np.float32(0.720995), np.float32(0.7449819), np.float32(0.7251237), np.float32(0.66325307), np.float32(0.58709854), np.float32(0.5859862), np.float32(0.55302536), np.float32(0.5063304), np.float32(0.5835218), np.float32(0.58657396), np.float32(0.60881937), np.float32(0.5383766), np.float32(0.5584478), np.float32(0.58377916), np.float32(0.5884392), np.float32(0.5811932), np.float32(0.5034769), np.float32(0.47927734), np.float32(0.4497722), np.float32(0.4042257), np.float32(0.37266842), np.float32(0.29435122), np.float32(0.2954502), np.float32(0.31659773), np.float32(0.31467214), np.float32(0.2962644), np.float32(0.31261423), np.float32(0.34981498), np.float32(0.35451567), np.float32(0.3766079), np.float32(0.4206492), np.float32(0.4685769), np.float32(0.51328313), np.float32(0.5257337), np.float32(0.55030847), np.float32(0.5585959), np.float32(0.5434424), np.float32(0.53279674), np.float32(0.5286805), np.float32(0.5722403), np.float32(0.58627903), np.float32(0.60109043), np.float32(0.626512), np.float32(0.64978015), np.float32(0.6579527), np.float32(0.67480093), np.float32(0.67403644), np.float32(0.6704011), np.float32(0.68039083), np.float32(0.6917036), np.float32(0.70204264), np.float32(0.7023983), np.float32(0.69459844), np.float32(0.6735416), np.float32(0.6553167), np.float32(0.62196696), np.float32(0.639171), np.float32(0.6698128), np.float32(0.65845215), np.float32(0.66815525), np.float32(0.67518795), np.float32(0.6843949), np.float32(0.69177574), np.float32(0.0024359908), np.float32(0.0034404115), np.float32(0.33196104), np.float32(0.32592887), np.float32(0.4016636), np.float32(0.38790077), np.float32(0.36278278), np.float32(0.32973257), np.float32(0.35621217), np.float32(0.3747154), np.float32(0.32293466), np.float32(0.2923789), np.float32(0.36880487), np.float32(0.34322885), np.float32(0.38624415), np.float32(0.46719038), np.float32(0.47896641), np.float32(0.5184755), np.float32(0.47793308), np.float32(0.5653918), np.float32(0.611656), np.float32(0.6372503), np.float32(0.57384425), np.float32(0.4757031), np.float32(0.48868167), np.float32(0.4829523), np.float32(0.45558995), np.float32(0.49180365), np.float32(0.5426647), np.float32(0.56331664), np.float32(0.5427299), np.float32(0.41075847), np.float32(0.3758568), np.float32(0.37242395), np.float32(0.33680156), np.float32(0.2749065), np.float32(0.20428896), np.float32(0.20266664), np.float32(0.16182034), np.float32(0.15533394), np.float32(0.1623753), np.float32(0.13087793), np.float32(0.11185174), np.float32(0.10648656), np.float32(0.09321631), np.float32(0.07601433), np.float32(0.061903358), np.float32(0.05530604), np.float32(0.05168468), np.float32(0.045531753), np.float32(0.044074044), np.float32(0.041154), np.float32(0.041290745), np.float32(0.042233363), np.float32(0.043178998), np.float32(0.041440766), np.float32(0.044144705), np.float32(0.04726314), np.float32(0.04461597), np.float32(0.049098864), np.float32(0.052902456), np.float32(0.060525678), np.float32(0.068591304), np.float32(0.065907314), np.float32(0.07994818), np.float32(0.09420154), np.float32(0.110127784), np.float32(0.12709126), np.float32(0.12866311), np.float32(0.15987656), np.float32(0.17589058), np.float32(0.16753799), np.float32(0.17014506), np.float32(0.18905051), np.float32(0.2193078), np.float32(0.24185212), np.float32(0.29292002), np.float32(0.35934404), np.float32(0.40813956), np.float32(0.41964516), np.float32(0.42625734), np.float32(0.42515874), np.float32(0.4472), np.float32(0.4304646), np.float32(0.45835164), np.float32(0.47234535), np.float32(0.45705363), np.float32(0.4490406), np.float32(0.45317605), np.float32(0.43811247), np.float32(0.4021767), np.float32(0.39645728), np.float32(0.43456346), np.float32(0.45368743), np.float32(0.4488207), np.float32(0.45827958), np.float32(0.4566543), np.float32(0.41351008), np.float32(0.3850598), np.float32(0.3476712), np.float32(0.2934547), np.float32(0.23540805), np.float32(0.22726102), np.float32(0.20781931), np.float32(0.15906675), np.float32(0.13441113), np.float32(0.110483974), np.float32(0.0992996), np.float32(0.08549118), np.float32(0.07769527), np.float32(0.08885179), np.float32(0.07829682), np.float32(0.06480016), np.float32(0.053263612), np.float32(0.052732665), np.float32(0.047323), np.float32(0.042940654), np.float32(0.040889706), np.float32(0.03911471), np.float32(0.03108862), np.float32(0.027956685), np.float32(0.030972552), np.float32(0.029818391), np.float32(0.030028714), np.float32(0.032176226), np.float32(0.035552975), np.float32(0.036258135), np.float32(0.035915487), np.float32(0.03823893), np.float32(0.041710187), np.float32(0.03985022), np.float32(0.043684077), np.float32(0.042224944), np.float32(0.04483034), np.float32(0.043271173), np.float32(0.04860362), np.float32(0.05435739), np.float32(0.054257926), np.float32(0.05465094), np.float32(0.058993664), np.float32(0.06272476), np.float32(0.062189948), np.float32(0.06438902), np.float32(0.07760822), np.float32(0.087699965), np.float32(0.0914064), np.float32(0.099754184), np.float32(0.0995339), np.float32(0.101232916), np.float32(0.09698828), np.float32(0.09118803), np.float32(0.097269885), np.float32(0.10087681), np.float32(0.11998634), np.float32(0.11864283), np.float32(0.11899731), np.float32(0.121939324), np.float32(0.11590066), np.float32(0.10080316), np.float32(0.07599806), np.float32(0.07144093), np.float32(0.072168216), np.float32(0.063894406), np.float32(0.059778493), np.float32(0.06251801), np.float32(0.059396658), np.float32(0.05651857), np.float32(0.051421802), np.float32(0.04654513), np.float32(0.040771376), np.float32(0.035504166), np.float32(0.034245066), np.float32(0.02947368), np.float32(0.028013688), np.float32(0.030037401), np.float32(0.027886558), np.float32(0.028127253), np.float32(0.025840338), np.float32(0.024285577), np.float32(0.02294858), np.float32(0.024503408), np.float32(0.02355708), np.float32(0.025042692), np.float32(0.029172672), np.float32(0.02850809), np.float32(0.028215712), np.float32(0.030464184), np.float32(0.02991448), np.float32(0.027605902), np.float32(0.027402285), np.float32(0.031659756), np.float32(0.038172357), np.float32(0.043440823), np.float32(0.04654713), np.float32(0.05277651), np.float32(0.052838854), np.float32(0.055966016), np.float32(0.051357333), np.float32(0.04807738), np.float32(0.049751677), np.float32(0.045447126), np.float32(0.044573203), np.float32(0.047293168), np.float32(0.050389137), np.float32(0.051712923), np.float32(0.05391001), np.float32(0.057716765), np.float32(0.05713775), np.float32(0.0681613), np.float32(0.08699993), np.float32(0.10846579), np.float32(0.12443176), np.float32(0.1595461), np.float32(0.17751284), np.float32(0.17523615), np.float32(0.1648839), np.float32(0.14620006), np.float32(0.14833564), np.float32(0.1259415), np.float32(0.109239355), np.float32(0.088717386), np.float32(0.093230695), np.float32(0.08938371), np.float32(0.07760162), np.float32(0.079365246), np.float32(0.08671047), np.float32(0.08440464), np.float32(0.07958654), np.float32(0.082586944), np.float32(0.08850982), np.float32(0.09270783), np.float32(0.08966045), np.float32(0.08139857), np.float32(0.06723081), np.float32(0.052925732), np.float32(0.044212997), np.float32(0.03820147), np.float32(0.0389447), np.float32(0.04251404), np.float32(0.040501762), np.float32(0.04229705), np.float32(0.04286224), np.float32(0.04398113), np.float32(0.046295818), np.float32(0.04350595), np.float32(0.04575043), np.float32(0.0439087), np.float32(0.04096283), np.float32(0.04111081), np.float32(0.040933244), np.float32(0.04284987), np.float32(0.040303983), np.float32(0.04033485), np.float32(0.04456197), np.float32(0.049398128), np.float32(0.054689962), np.float32(0.057290956), np.float32(0.06315488), np.float32(0.061923128), np.float32(0.08256543), np.float32(0.08351023), np.float32(0.073855445), np.float32(0.093129344), np.float32(0.08597385), np.float32(0.08811894), np.float32(0.0911885), np.float32(0.10507172), np.float32(0.11210642), np.float32(0.11283091), np.float32(0.12212968), np.float32(0.12581988), np.float32(0.1327992), np.float32(0.14381862), np.float32(0.13045117), np.float32(0.13251993), np.float32(0.13662583), np.float32(0.13531408), np.float32(0.13190146), np.float32(0.12841451), np.float32(0.11939279), np.float32(0.10243366), np.float32(0.10903472), np.float32(0.10032831), np.float32(0.093168154), np.float32(0.0982872), np.float32(0.09741813), np.float32(0.09021886), np.float32(0.09950908), np.float32(0.088751264), np.float32(0.092549466), np.float32(0.089339934), np.float32(0.08007836), np.float32(0.086562365), np.float32(0.1028229), np.float32(0.0936169), np.float32(0.102482334), np.float32(0.102919586), np.float32(0.09860202), np.float32(0.084888525), np.float32(0.07667472), np.float32(0.068779975), np.float32(0.07771691), np.float32(0.08530772), np.float32(0.08671328), np.float32(0.09481051), np.float32(0.114214525), np.float32(0.108207636), np.float32(0.1096007), np.float32(0.12024795), np.float32(0.17628795), np.float32(0.18998303), np.float32(0.2189699), np.float32(0.21222557), np.float32(0.21920885), np.float32(0.2755834), np.float32(0.27739343), np.float32(0.35848847), np.float32(0.32888412), np.float32(0.35929972), np.float32(0.42717394), np.float32(0.4471426), np.float32(0.63647836), np.float32(0.66041005), np.float32(0.71721303), np.float32(0.8222241), np.float32(0.8787176), np.float32(0.9196434), np.float32(0.89545155), np.float32(0.9098899), np.float32(0.9013614), np.float32(0.90600455), np.float32(0.9106316), np.float32(0.9067335), np.float32(0.93703794), np.float32(0.9369325), np.float32(0.93613917), np.float32(0.9180119), np.float32(0.9166603), np.float32(0.9131193), np.float32(0.9031938), np.float32(0.9055121), np.float32(0.8509768), np.float32(0.8786591), np.float32(0.8390615), np.float32(0.82729846), np.float32(0.84395576), np.float32(0.7707165), np.float32(0.7657049), np.float32(0.5748611), np.float32(0.8501961), np.float32(0.5611709), np.float32(0.14333466), np.float32(0.12624794), np.float32(0.13955353), np.float32(0.078819275), np.float32(0.086183414), np.float32(0.07712515), np.float32(0.07677487), np.float32(0.08483849), np.float32(0.090888515), np.float32(0.109997794), np.float32(0.074302234), np.float32(0.06870589), np.float32(0.07286325), np.float32(0.082689874), np.float32(0.06252283), np.float32(0.06252642), np.float32(0.06922421), np.float32(0.06519498), np.float32(0.057207093), np.float32(0.07689806), np.float32(0.07884673), np.float32(0.080441624), np.float32(0.06937849), np.float32(0.0745592), np.float32(0.070376486), np.float32(0.06515705), np.float32(0.07482084), np.float32(0.07746022), np.float32(0.07976798), np.float32(0.08059844), np.float32(0.072568335), np.float32(0.07560545), np.float32(0.07183259), np.float32(0.07195153), np.float32(0.06256541), np.float32(0.07118754), np.float32(0.07652125), np.float32(0.07842246), np.float32(0.076290525), np.float32(0.07046839), np.float32(0.084829144), np.float32(0.081024915), np.float32(0.09742542), np.float32(0.08132817), np.float32(0.111456715), np.float32(0.09979085), np.float32(0.1148271), np.float32(0.11653142), np.float32(0.11455305), np.float32(0.13877892), np.float32(0.13091758), np.float32(0.16319218), np.float32(0.18687285), np.float32(0.19181383), np.float32(0.19438304), np.float32(0.24430862), np.float32(0.26566255), np.float32(0.32534218), np.float32(0.37979814), np.float32(0.3513267), np.float32(0.33711657), np.float32(0.3068805), np.float32(0.31878135), np.float32(0.29813862), np.float32(0.2966266), np.float32(0.35886404), np.float32(0.34914213), np.float32(0.3697247), np.float32(0.36292413), np.float32(0.3756264), np.float32(0.3958279), np.float32(0.3519897), np.float32(0.3550264), np.float32(0.3542247), np.float32(0.33299115), np.float32(0.3335555), np.float32(0.32091638), np.float32(0.2242718), np.float32(0.1909424), np.float32(0.21626255), np.float32(0.18304792), np.float32(0.1539648), np.float32(0.11812212), np.float32(0.17381853), np.float32(0.17263871), np.float32(0.16081843), np.float32(0.17094627), np.float32(0.17325467), np.float32(0.199768), np.float32(0.2050944), np.float32(0.19336446), np.float32(0.1713788), np.float32(0.1488586), np.float32(0.1280646), np.float32(0.11533873), np.float32(0.09098458), np.float32(0.077956766), np.float32(0.077001154), np.float32(0.0805009), np.float32(0.086857565), np.float32(0.086014), np.float32(0.079646096), np.float32(0.07351565), np.float32(0.06836154), np.float32(0.055866964), np.float32(0.050957914), np.float32(0.05576269), np.float32(0.04934449), np.float32(0.050989013), np.float32(0.05313489), np.float32(0.043942414), np.float32(0.037016187), np.float32(0.03345231), np.float32(0.031435784), np.float32(0.030894365), np.float32(0.02987857), np.float32(0.02933971), np.float32(0.033560634), np.float32(0.039451797), np.float32(0.046461325), np.float32(0.059961535), np.float32(0.052207503), np.float32(0.040120695), np.float32(0.037966184), np.float32(0.03383934), np.float32(0.03167132), np.float32(0.03306536), np.float32(0.03336881), np.float32(0.035280686), np.float32(0.03317054), np.float32(0.03651868), np.float32(0.037375245), np.float32(0.03530161), np.float32(0.037699834), np.float32(0.042247646), np.float32(0.043638345), np.float32(0.0428872), np.float32(0.04053762), np.float32(0.040646825), np.float32(0.037457388), np.float32(0.037117966), np.float32(0.034228213), np.float32(0.03128645), np.float32(0.029655496), np.float32(0.028745813), np.float32(0.033071145), np.float32(0.032617524), np.float32(0.03482793), np.float32(0.03726786), np.float32(0.03648697), np.float32(0.035038743), np.float32(0.041380037), np.float32(0.040175535), np.float32(0.04448707), np.float32(0.04549659), np.float32(0.044989433), np.float32(0.048699774), np.float32(0.04831609), np.float32(0.049880255), np.float32(0.04490755), np.float32(0.045489304), np.float32(0.049440023), np.float32(0.04915561), np.float32(0.05279674), np.float32(0.052776463), np.float32(0.051664915), np.float32(0.05550078), np.float32(0.06336514), np.float32(0.077562265), np.float32(0.07484887), np.float32(0.080973074), np.float32(0.08040759), np.float32(0.07565202), np.float32(0.07939884), np.float32(0.083815016), np.float32(0.08049546), np.float32(0.0802641), np.float32(0.07759783), np.float32(0.07994867), np.float32(0.07935575), np.float32(0.07895605), np.float32(0.0777541), np.float32(0.08448881), np.float32(0.08310225), np.float32(0.07939392), np.float32(0.083576314), np.float32(0.09150097), np.float32(0.096732825), np.float32(0.10657894), np.float32(0.12458558), np.float32(0.13397765), np.float32(0.11487658), np.float32(0.11508344), np.float32(0.12305774), np.float32(0.12745893), np.float32(0.10654993), np.float32(0.10362295), np.float32(0.10710293), np.float32(0.11944941), np.float32(0.10278694), np.float32(0.10484867), np.float32(0.120619364), np.float32(0.13160712), np.float32(0.138795), np.float32(0.14272599), np.float32(0.17220473), np.float32(0.16259788), np.float32(0.16513552), np.float32(0.18453634), np.float32(0.16337237), np.float32(0.17590523), np.float32(0.15170513), np.float32(0.13420384), np.float32(0.12403136), np.float32(0.12645249), np.float32(0.17272884), np.float32(0.19859403), np.float32(0.28711006), np.float32(0.3077868), np.float32(0.3549292), np.float32(0.36265448), np.float32(0.35288486), np.float32(0.32963267), np.float32(0.31512108), np.float32(0.30937174), np.float32(0.29270425), np.float32(0.27635035), np.float32(0.28682035), np.float32(0.22085108), np.float32(0.19920126), np.float32(0.19968472), np.float32(0.24312858), np.float32(0.24042696), np.float32(0.23546833), np.float32(0.26320195), np.float32(0.23893707), np.float32(0.21093601), np.float32(0.23814645), np.float32(0.28750518), np.float32(0.36582166), np.float32(0.36042815), np.float32(0.35177618), np.float32(0.27956825), np.float32(0.24650393), np.float32(0.22748516), np.float32(0.2991056), np.float32(0.2290608), np.float32(0.19669792), np.float32(0.22082621), np.float32(0.2562346)], 'MNREWPGIDRLRLDKFYMLMRMVLNESLKAVKARAWEERQIKRLLELLTTEILHPDSQAPNGVKSHFTEIFLEELAKVGAQELTADQTLLFVEPFCGIAASTKDSLVLHNITRGIFETIVEQAPLAIEDLENDLDMQGEDEEEGEDEEEEDEEEEDEDEEDEAEDEDEGEDEDEEGESQQDLPSERPPAGSTRGADPGAGQEPAGDSGDSEGPVLQFDYEAVANRLFEMASRESTPSLNRKRLYKVVRNAPSGIFPEDDVPEEAYRKLLEGKRERKRKKQQRRQPRSPLQQQKGGRLGA': [np.float32(0.70224845), np.float32(0.6277811), np.float32(0.56678), np.float32(0.6062008), np.float32(0.52409124), np.float32(0.42631263), np.float32(0.41177225), np.float32(0.343133), np.float32(0.2848418), np.float32(0.23878025), np.float32(0.24153954), np.float32(0.18559867), np.float32(0.17358522), np.float32(0.17489485), np.float32(0.18887542), np.float32(0.17568766), np.float32(0.12728028), np.float32(0.14858502), np.float32(0.14187415), np.float32(0.11745137), np.float32(0.12782067), np.float32(0.12854473), np.float32(0.12603529), np.float32(0.1395462), np.float32(0.13536915), np.float32(0.15156159), np.float32(0.15507491), np.float32(0.15578762), np.float32(0.17069942), np.float32(0.14327349), np.float32(0.15483102), np.float32(0.15862231), np.float32(0.14022388), np.float32(0.126256), np.float32(0.1253309), np.float32(0.12169667), np.float32(0.11178465), np.float32(0.10311411), np.float32(0.09510377), np.float32(0.09579646), np.float32(0.097964354), np.float32(0.097348996), np.float32(0.09551012), np.float32(0.108404666), np.float32(0.11327556), np.float32(0.13695447), np.float32(0.15964274), np.float32(0.17652002), np.float32(0.18424836), np.float32(0.21094412), np.float32(0.21561392), np.float32(0.18797764), np.float32(0.20168574), np.float32(0.23106393), np.float32(0.23052816), np.float32(0.22807674), np.float32(0.21167666), np.float32(0.26425496), np.float32(0.24279083), np.float32(0.20851003), np.float32(0.26627612), np.float32(0.22509108), np.float32(0.20787913), np.float32(0.18817899), np.float32(0.19871382), np.float32(0.20331055), np.float32(0.19536777), np.float32(0.17853892), np.float32(0.2066731), np.float32(0.23502752), np.float32(0.23490009), np.float32(0.22031115), np.float32(0.2415329), np.float32(0.23363738), np.float32(0.2779892), np.float32(0.27652478), np.float32(0.2901271), np.float32(0.25443316), np.float32(0.21486649), np.float32(0.23203687), np.float32(0.24922377), np.float32(0.21530698), np.float32(0.18782331), np.float32(0.24165554), np.float32(0.22974068), np.float32(0.19836798), np.float32(0.19027673), np.float32(0.18448548), np.float32(0.17005487), np.float32(0.15711924), np.float32(0.1453776), np.float32(0.14700387), np.float32(0.15053104), np.float32(0.14730747), np.float32(0.12878959), np.float32(0.1324878), np.float32(0.11966233), np.float32(0.10556265), np.float32(0.10528636), np.float32(0.10249001), np.float32(0.10092907), np.float32(0.0987445), np.float32(0.09775291), np.float32(0.10174679), np.float32(0.10015486), np.float32(0.09958704), np.float32(0.10503297), np.float32(0.1038049), np.float32(0.10883403), np.float32(0.121808015), np.float32(0.13657466), np.float32(0.1422732), np.float32(0.14025193), np.float32(0.14591002), np.float32(0.14199604), np.float32(0.13851959), np.float32(0.14920573), np.float32(0.17047091), np.float32(0.16587661), np.float32(0.17788115), np.float32(0.19559716), np.float32(0.22707465), np.float32(0.23310469), np.float32(0.28686073), np.float32(0.33631188), np.float32(0.3533323), np.float32(0.3832455), np.float32(0.45033577), np.float32(0.5368335), np.float32(0.5844861), np.float32(0.6491341), np.float32(0.73682564), np.float32(0.78006643), np.float32(0.8101189), np.float32(0.8255746), np.float32(0.85475045), np.float32(0.86329097), np.float32(0.8747649), np.float32(0.8879995), np.float32(0.9031094), np.float32(0.9157294), np.float32(0.9324377), np.float32(0.9432469), np.float32(0.95006406), np.float32(0.9576407), np.float32(0.96444917), np.float32(0.9719007), np.float32(0.9757259), np.float32(0.97935927), np.float32(0.98158616), np.float32(0.9839792), np.float32(0.98502165), np.float32(0.9861588), np.float32(0.98726034), np.float32(0.9878292), np.float32(0.9880427), np.float32(0.9885805), np.float32(0.98841304), np.float32(0.9884165), np.float32(0.98835933), np.float32(0.9883839), np.float32(0.9879568), np.float32(0.9880355), np.float32(0.9881644), np.float32(0.987943), np.float32(0.9879275), np.float32(0.9877671), np.float32(0.9875853), np.float32(0.9873383), np.float32(0.9877672), np.float32(0.9876095), np.float32(0.987615), np.float32(0.9873526), np.float32(0.9874477), np.float32(0.9871832), np.float32(0.9873232), np.float32(0.98728263), np.float32(0.9874455), np.float32(0.9871181), np.float32(0.9871215), np.float32(0.98665035), np.float32(0.9868932), np.float32(0.9865933), np.float32(0.9867503), np.float32(0.98618674), np.float32(0.98638725), np.float32(0.9862385), np.float32(0.9862112), np.float32(0.9859946), np.float32(0.9858575), np.float32(0.986), np.float32(0.9860912), np.float32(0.98623616), np.float32(0.9858461), np.float32(0.9857884), np.float32(0.9860719), np.float32(0.98597634), np.float32(0.9855995), np.float32(0.98519856), np.float32(0.9851987), np.float32(0.9843763), np.float32(0.98327845), np.float32(0.98103607), np.float32(0.97952384), np.float32(0.97731483), np.float32(0.97310233), np.float32(0.9689715), np.float32(0.9604636), np.float32(0.95493406), np.float32(0.9388805), np.float32(0.9224659), np.float32(0.9025698), np.float32(0.889906), np.float32(0.860763), np.float32(0.82717496), np.float32(0.797533), np.float32(0.7176086), np.float32(0.6453527), np.float32(0.5744695), np.float32(0.53031087), np.float32(0.48892903), np.float32(0.47804058), np.float32(0.45622206), np.float32(0.4287884), np.float32(0.4141199), np.float32(0.38172957), np.float32(0.3081325), np.float32(0.31394577), np.float32(0.30311793), np.float32(0.36002594), np.float32(0.38480997), np.float32(0.43694508), np.float32(0.40754628), np.float32(0.47145924), np.float32(0.47128716), np.float32(0.5048675), np.float32(0.53891826), np.float32(0.5426987), np.float32(0.55749995), np.float32(0.5718524), np.float32(0.57544965), np.float32(0.5895709), np.float32(0.62813216), np.float32(0.6299254), np.float32(0.62405425), np.float32(0.6280375), np.float32(0.6377951), np.float32(0.6661595), np.float32(0.6397644), np.float32(0.62287354), np.float32(0.63440776), np.float32(0.6495638), np.float32(0.59487814), np.float32(0.58589524), np.float32(0.612174), np.float32(0.65135366), np.float32(0.63681114), np.float32(0.6353261), np.float32(0.6569638), np.float32(0.6516511), np.float32(0.6527523), np.float32(0.6530111), np.float32(0.66008395), np.float32(0.6432578), np.float32(0.63938946), np.float32(0.6547849), np.float32(0.6499844), np.float32(0.6625793), np.float32(0.6641369), np.float32(0.66756105), np.float32(0.69721806), np.float32(0.7162598), np.float32(0.744787), np.float32(0.7510387), np.float32(0.78559124), np.float32(0.795449), np.float32(0.80351704), np.float32(0.8125859), np.float32(0.8268194), np.float32(0.84669834), np.float32(0.858436), np.float32(0.87176013), np.float32(0.8832083), np.float32(0.8966228), np.float32(0.9119398), np.float32(0.9205166), np.float32(0.93420666), np.float32(0.9414829), np.float32(0.9464052), np.float32(0.9476903), np.float32(0.94758844), np.float32(0.95171845), np.float32(0.95316136), np.float32(0.9565449), np.float32(0.960015), np.float32(0.95905036), np.float32(0.96368873), np.float32(0.9631081), np.float32(0.0051449267)], 'MPGGEMRIVRESPTSAYVRFKAGSVEPAHHHTFGHDLVVIKGKKKVWNLTKKESYGLVDGDFLFTPAGDVHRVKYLEDTEFFIRWDGHWDIFLDEDLETARNAIDAELGAVDSEKKHR': [np.float32(0.32181957), np.float32(0.22700882), np.float32(0.30929175), np.float32(0.4186761), np.float32(0.42663348), np.float32(0.4029526), np.float32(0.39318466), np.float32(0.3969883), np.float32(0.3529013), np.float32(0.32270938), np.float32(0.29311353), np.float32(0.33238924), np.float32(0.2802793), np.float32(0.22406507), np.float32(0.21904151), np.float32(0.20640288), np.float32(0.21220039), np.float32(0.19912186), np.float32(0.18320942), np.float32(0.18500048), np.float32(0.177055), np.float32(0.17405683), np.float32(0.16661793), np.float32(0.14113015), np.float32(0.14811079), np.float32(0.13283934), np.float32(0.11343874), np.float32(0.10253158), np.float32(0.10319494), np.float32(0.12512676), np.float32(0.1366386), np.float32(0.15837586), np.float32(0.1809319), np.float32(0.18800114), np.float32(0.17109068), np.float32(0.15841539), np.float32(0.14091913), np.float32(0.13533181), np.float32(0.12888977), np.float32(0.1370079), np.float32(0.14939202), np.float32(0.15103777), np.float32(0.14961265), np.float32(0.15122417), np.float32(0.15235427), np.float32(0.15727767), np.float32(0.15676007), np.float32(0.16975787), np.float32(0.17181519), np.float32(0.16788822), np.float32(0.17032383), np.float32(0.16474015), np.float32(0.17421009), np.float32(0.18197805), np.float32(0.18589617), np.float32(0.1776747), np.float32(0.18344265), np.float32(0.18468486), np.float32(0.18492796), np.float32(0.19645922), np.float32(0.18671487), np.float32(0.1852054), np.float32(0.18592077), np.float32(0.17123747), np.float32(0.15747851), np.float32(0.16083555), np.float32(0.16331066), np.float32(0.15308344), np.float32(0.1443475), np.float32(0.13089296), np.float32(0.11089639), np.float32(0.09505619), np.float32(0.09396543), np.float32(0.10169365), np.float32(0.1309586), np.float32(0.11112272), np.float32(0.12800024), np.float32(0.12438786), np.float32(0.12168554), np.float32(0.1125431), np.float32(0.09805185), np.float32(0.08908729), np.float32(0.099934526), np.float32(0.10957409), np.float32(0.12156614), np.float32(0.13074559), np.float32(0.13259894), np.float32(0.13281216), np.float32(0.11489197), np.float32(0.08836433), np.float32(0.08333961), np.float32(0.08965492), np.float32(0.086594686), np.float32(0.09376014), np.float32(0.10978791), np.float32(0.12820694), np.float32(0.13944644), np.float32(0.1681792), np.float32(0.17712179), np.float32(0.16954575), np.float32(0.17586073), np.float32(0.19671158), np.float32(0.19712345), np.float32(0.22821325), np.float32(0.23265132), np.float32(0.26426443), np.float32(0.26462364), np.float32(0.26646045), np.float32(0.28295863), np.float32(0.2772887), np.float32(0.25689498), np.float32(0.28316113), np.float32(0.31932688), np.float32(0.3771837), np.float32(0.4281744), np.float32(0.46881184), np.float32(0.50322133), np.float32(0.51852334)], 'MSNTDFLPASASSSKSRKQALKASSSSSASNKSNKNVSTFLPTQPNLSSDLNAVPSASAIASDSILAEFSERLPLYDTKVAPVKVNARSKNTRAQEADAAMAVDSDPEADAEEDDSSVLIDPSSLSLPTPVTRTPISQIPGSDALSFPAVSHQTKAGLTQRRKIGIPPHRMTPLKRDWIKIYTPLVEECGLQVRMNVGKKCVEMKTSKHTPSASSLTRASDFLSAYALGFAVEDAIALLRLEELYVESFEIKDVKTLHGDHLSRAIGRIAGHEGKTRFVIENASRTRVVLADTKIHILGTYSNIKIARDAICALILGSPPGKIYAGLRIVASRSRERF': [np.float32(0.9667476), np.float32(0.9659145), np.float32(0.9651196), np.float32(0.96646), np.float32(0.9629207), np.float32(0.9629629), np.float32(0.96329004), np.float32(0.96360517), np.float32(0.9625383), np.float32(0.96149355), np.float32(0.95993257), np.float32(0.9598186), np.float32(0.9561256), np.float32(0.9558128), np.float32(0.9562811), np.float32(0.9545451), np.float32(0.9549257), np.float32(0.95538425), np.float32(0.954863), np.float32(0.9576411), np.float32(0.96148694), np.float32(0.96138996), np.float32(0.96443886), np.float32(0.966037), np.float32(0.9683197), np.float32(0.9711269), np.float32(0.9724937), np.float32(0.9725186), np.float32(0.9745779), np.float32(0.97600615), np.float32(0.97522163), np.float32(0.9752914), np.float32(0.9759344), np.float32(0.9754377), np.float32(0.9754132), np.float32(0.97529775), np.float32(0.974643), np.float32(0.97356623), np.float32(0.9728589), np.float32(0.9737181), np.float32(0.9734538), np.float32(0.9740322), np.float32(0.97512984), np.float32(0.97365844), np.float32(0.97351044), np.float32(0.97246474), np.float32(0.9701047), np.float32(0.9700593), np.float32(0.97027653), np.float32(0.9693495), np.float32(0.9683507), np.float32(0.9675396), np.float32(0.9599814), np.float32(0.95820254), np.float32(0.95230734), np.float32(0.93865377), np.float32(0.9344579), np.float32(0.929036), np.float32(0.90701276), np.float32(0.88816553), np.float32(0.8804376), np.float32(0.8783537), np.float32(0.86459726), np.float32(0.8534191), np.float32(0.8374112), np.float32(0.83959085), np.float32(0.81752473), np.float32(0.839507), np.float32(0.85144776), np.float32(0.85866046), np.float32(0.8641834), np.float32(0.88488245), np.float32(0.89089), np.float32(0.9042043), np.float32(0.914328), np.float32(0.9251752), np.float32(0.9354572), np.float32(0.9427267), np.float32(0.94428885), np.float32(0.95137495), np.float32(0.9490794), np.float32(0.95701325), np.float32(0.95787513), np.float32(0.9569566), np.float32(0.9586763), np.float32(0.962308), np.float32(0.9619577), np.float32(0.9656852), np.float32(0.96836174), np.float32(0.97021335), np.float32(0.97103006), np.float32(0.97349584), np.float32(0.9742159), np.float32(0.974958), np.float32(0.9753693), np.float32(0.97542757), np.float32(0.9757111), np.float32(0.9758952), np.float32(0.9767032), np.float32(0.977442), np.float32(0.97879636), np.float32(0.9796881), np.float32(0.9799658), np.float32(0.9800744), np.float32(0.9800468), np.float32(0.9792615), np.float32(0.97897583), np.float32(0.9787136), np.float32(0.9785962), np.float32(0.9777623), np.float32(0.97715455), np.float32(0.97664624), np.float32(0.97608745), np.float32(0.9765544), np.float32(0.9770999), np.float32(0.9772184), np.float32(0.97781575), np.float32(0.9776832), np.float32(0.9779816), np.float32(0.9779132), np.float32(0.97851324), np.float32(0.97908676), np.float32(0.97958606), np.float32(0.9791485), np.float32(0.97950715), np.float32(0.97863185), np.float32(0.97850204), np.float32(0.9782038), np.float32(0.97746277), np.float32(0.9779137), np.float32(0.97731745), np.float32(0.97706807), np.float32(0.97711426), np.float32(0.97778964), np.float32(0.9774408), np.float32(0.9769081), np.float32(0.97664726), np.float32(0.97376007), np.float32(0.9724577), np.float32(0.97127694), np.float32(0.9679929), np.float32(0.96852016), np.float32(0.96567667), np.float32(0.96527237), np.float32(0.9618332), np.float32(0.95590085), np.float32(0.95727015), np.float32(0.9584421), np.float32(0.95801103), np.float32(0.9597417), np.float32(0.95471954), np.float32(0.9507873), np.float32(0.95234174), np.float32(0.948239), np.float32(0.9480303), np.float32(0.9422871), np.float32(0.9390111), np.float32(0.9296218), np.float32(0.9299188), np.float32(0.91672623), np.float32(0.9160323), np.float32(0.9028509), np.float32(0.86959904), np.float32(0.85804886), np.float32(0.8252484), np.float32(0.7921926), np.float32(0.74952906), np.float32(0.6930415), np.float32(0.6814134), np.float32(0.63702863), np.float32(0.5894854), np.float32(0.5312659), np.float32(0.51098883), np.float32(0.4847215), np.float32(0.42571878), np.float32(0.40216327), np.float32(0.4064096), np.float32(0.35745633), np.float32(0.34592056), np.float32(0.2828258), np.float32(0.21321681), np.float32(0.16244906), np.float32(0.14454639), np.float32(0.13200562), np.float32(0.13357203), np.float32(0.12258106), np.float32(0.114323184), np.float32(0.11751431), np.float32(0.1167801), np.float32(0.103047475), np.float32(0.107398346), np.float32(0.12006043), np.float32(0.11522813), np.float32(0.12521118), np.float32(0.14698875), np.float32(0.15727217), np.float32(0.17878284), np.float32(0.20118256), np.float32(0.2076669), np.float32(0.20360762), np.float32(0.20796269), np.float32(0.21368517), np.float32(0.2120363), np.float32(0.214417), np.float32(0.20439881), np.float32(0.24239919), np.float32(0.2648947), np.float32(0.26844278), np.float32(0.2610662), np.float32(0.24700256), np.float32(0.2213567), np.float32(0.16809803), np.float32(0.15175398), np.float32(0.14637104), np.float32(0.14925459), np.float32(0.1392376), np.float32(0.13334516), np.float32(0.11968805), np.float32(0.10539941), np.float32(0.0801603), np.float32(0.06156369), np.float32(0.054594144), np.float32(0.047931418), np.float32(0.040279258), np.float32(0.035611536), np.float32(0.03427179), np.float32(0.029860906), np.float32(0.027482025), np.float32(0.027764888), np.float32(0.025037263), np.float32(0.024748065), np.float32(0.028968032), np.float32(0.027429396), np.float32(0.025436876), np.float32(0.025694966), np.float32(0.030691728), np.float32(0.032763045), np.float32(0.032894284), np.float32(0.039142236), np.float32(0.042927157), np.float32(0.049265824), np.float32(0.054205798), np.float32(0.053433396), np.float32(0.060575042), np.float32(0.07122189), np.float32(0.06560097), np.float32(0.07404479), np.float32(0.08708805), np.float32(0.09643903), np.float32(0.10209243), np.float32(0.10132057), np.float32(0.102874845), np.float32(0.10537567), np.float32(0.106769286), np.float32(0.09867942), np.float32(0.092255265), np.float32(0.09721449), np.float32(0.0927676), np.float32(0.09301924), np.float32(0.09257309), np.float32(0.099482454), np.float32(0.111241385), np.float32(0.10917278), np.float32(0.12651213), np.float32(0.11794491), np.float32(0.113257326), np.float32(0.12108785), np.float32(0.10268622), np.float32(0.08787082), np.float32(0.08999544), np.float32(0.09069745), np.float32(0.08939865), np.float32(0.082367495), np.float32(0.092437975), np.float32(0.094220385), np.float32(0.097665004), np.float32(0.09167956), np.float32(0.09373867), np.float32(0.09713908), np.float32(0.09336691), np.float32(0.0951146), np.float32(0.101824045), np.float32(0.11235715), np.float32(0.09655594), np.float32(0.08961446), np.float32(0.07589668), np.float32(0.06842422), np.float32(0.06623377), np.float32(0.07073924), np.float32(0.07021911), np.float32(0.07288946), np.float32(0.076201834), np.float32(0.0744254), np.float32(0.07647417), np.float32(0.07106865), np.float32(0.0686069), np.float32(0.07104891), np.float32(0.06859723), np.float32(0.061274882), np.float32(0.05669359), np.float32(0.054028977), np.float32(0.058825772), np.float32(0.058655642), np.float32(0.05347557), np.float32(0.053758405), np.float32(0.060007453), np.float32(0.057680678), np.float32(0.070839144), np.float32(0.073655136), np.float32(0.07970522), np.float32(0.0831045), np.float32(0.0913233), np.float32(0.09882494), np.float32(0.08166377), np.float32(0.082841784), np.float32(0.084825665), np.float32(0.10242779), np.float32(0.10127438), np.float32(0.097741865), np.float32(0.09879859), np.float32(0.096656404), np.float32(0.09821035), np.float32(0.08275149), np.float32(0.088207915), np.float32(0.11410238), np.float32(0.12597966), np.float32(0.12970316), np.float32(0.14106548), np.float32(0.14541169), np.float32(0.14535552), np.float32(0.18370178), np.float32(0.20769964), np.float32(0.19491787), np.float32(0.16823237), np.float32(0.18072784), np.float32(0.18829475), np.float32(0.18358484), np.float32(0.18397646)], 'MAAPRIAHLAHKSVLELSGPDAQKFLKGLSCKDVEYLAGGYSGFLNASGRVLHTAFVFPRSKNSYLITHESPEDHPAPLTSLLPPFKLRSKVRIKDVTSQWDAWSAWGSDLQGGPSPIRTWKMGSGGASESHWDWEGGVRDLGLRDDEVGCWDLRAGWPHMGRQLLIPKGEKPSLATSHDLGNMDDYELHRMLLGVPEGPTEILPGHALPLESCMDIHGGVDFRKGCFLGQELTVRTYHTGATRKRILPVRLIPLDQTSSSSISDLLSSSPQQSLDEVSTPLDITYHPPSSSATRKPRSAGKILSLHNAVGLALVRLEMAERCWWSGDILRSSVSQWLDSGAGRLTTQVNGKEWGVYVGQGEAYAAALEHMSSSS': [np.float32(0.7623275), np.float32(0.87446916), np.float32(0.83064026), np.float32(0.6782165), np.float32(0.67910314), np.float32(0.49737233), np.float32(0.53920203), np.float32(0.466283), np.float32(0.39936766), np.float32(0.3239187), np.float32(0.32236534), np.float32(0.2860994), np.float32(0.30618164), np.float32(0.2967229), np.float32(0.22700956), np.float32(0.24992545), np.float32(0.22887029), np.float32(0.21387221), np.float32(0.21471995), np.float32(0.21177304), np.float32(0.2127157), np.float32(0.21986337), np.float32(0.21202682), np.float32(0.22202148), np.float32(0.20540304), np.float32(0.20179316), np.float32(0.17325214), np.float32(0.16146009), np.float32(0.14723507), np.float32(0.14055799), np.float32(0.12912616), np.float32(0.12724559), np.float32(0.10608395), np.float32(0.09349948), np.float32(0.10423725), np.float32(0.09999967), np.float32(0.085781224), np.float32(0.09228719), np.float32(0.10787983), np.float32(0.09492635), np.float32(0.0770594), np.float32(0.07745441), np.float32(0.066141285), np.float32(0.054634266), np.float32(0.043829385), np.float32(0.04265389), np.float32(0.040504225), np.float32(0.038426142), np.float32(0.046680886), np.float32(0.05148949), np.float32(0.05486485), np.float32(0.0520071), np.float32(0.04654622), np.float32(0.041144207), np.float32(0.040611066), np.float32(0.04354933), np.float32(0.048180938), np.float32(0.05426829), np.float32(0.056236144), np.float32(0.05061727), np.float32(0.055808906), np.float32(0.071485095), np.float32(0.0691073), np.float32(0.08140973), np.float32(0.09950125), np.float32(0.10428876), np.float32(0.121626854), np.float32(0.12524143), np.float32(0.15359181), np.float32(0.17024992), np.float32(0.19427614), np.float32(0.21058092), np.float32(0.20450048), np.float32(0.20559621), np.float32(0.19154394), np.float32(0.19561921), np.float32(0.18943189), np.float32(0.20334376), np.float32(0.20593089), np.float32(0.22068833), np.float32(0.24481338), np.float32(0.25735366), np.float32(0.20823695), np.float32(0.23466791), np.float32(0.21797898), np.float32(0.19428039), np.float32(0.18978308), np.float32(0.17819028), np.float32(0.17859893), np.float32(0.15715997), np.float32(0.15245701), np.float32(0.14679424), np.float32(0.1285598), np.float32(0.10925156), np.float32(0.10645727), np.float32(0.10914309), np.float32(0.09847584), np.float32(0.09652604), np.float32(0.10038603), np.float32(0.08633192), np.float32(0.09707048), np.float32(0.09457878), np.float32(0.09864231), np.float32(0.10040774), np.float32(0.110522054), np.float32(0.10208279), np.float32(0.11044791), np.float32(0.099166065), np.float32(0.10646755), np.float32(0.10683581), np.float32(0.10809139), np.float32(0.12247345), np.float32(0.1212487), np.float32(0.16093205), np.float32(0.1758516), np.float32(0.17839447), np.float32(0.20254499), np.float32(0.28519598), np.float32(0.2700963), np.float32(0.28823978), np.float32(0.32623538), np.float32(0.3428969), np.float32(0.34591237), np.float32(0.3629453), np.float32(0.26731196), np.float32(0.31262693), np.float32(0.19463518), np.float32(0.13640106), np.float32(0.1710355), np.float32(0.22076492), np.float32(0.18137625), np.float32(0.18103234), np.float32(0.18871899), np.float32(0.1609171), np.float32(0.16766724), np.float32(0.22929397), np.float32(0.30700222), np.float32(0.17836016), np.float32(0.1902347), np.float32(0.14407617), np.float32(0.12835956), np.float32(0.12539133), np.float32(0.096594214), np.float32(0.09758068), np.float32(0.13057713), np.float32(0.13471422), np.float32(0.106832124), np.float32(0.13325624), np.float32(0.088328004), np.float32(0.07745572), np.float32(0.065882266), np.float32(0.08193948), np.float32(0.07076757), np.float32(0.073709175), np.float32(0.05852318), np.float32(0.050409473), np.float32(0.057671383), np.float32(0.06560243), np.float32(0.07486494), np.float32(0.094610736), np.float32(0.09250554), np.float32(0.094550714), np.float32(0.112268634), np.float32(0.11707072), np.float32(0.12200933), np.float32(0.13772777), np.float32(0.16210835), np.float32(0.15809342), np.float32(0.20876431), np.float32(0.21301268), np.float32(0.22524871), np.float32(0.26400557), np.float32(0.21251135), np.float32(0.23467878), np.float32(0.21072887), np.float32(0.20120326), np.float32(0.21941589), np.float32(0.23529898), np.float32(0.3856347), np.float32(0.4349687), np.float32(0.33317578), np.float32(0.18890457), np.float32(0.14019135), np.float32(0.08772323), np.float32(0.06379369), np.float32(0.07250171), np.float32(0.075567536), np.float32(0.0688328), np.float32(0.06965786), np.float32(0.06444046), np.float32(0.067037255), np.float32(0.064896785), np.float32(0.05773671), np.float32(0.05876024), np.float32(0.07201046), np.float32(0.0709569), np.float32(0.07783562), np.float32(0.077756695), np.float32(0.079790525), np.float32(0.07461953), np.float32(0.071214296), np.float32(0.07569551), np.float32(0.073666655), np.float32(0.06797304), np.float32(0.07517811), np.float32(0.07301572), np.float32(0.077835366), np.float32(0.07839196), np.float32(0.09272391), np.float32(0.08198779), np.float32(0.07447503), np.float32(0.069527134), np.float32(0.06474363), np.float32(0.06545338), np.float32(0.06007105), np.float32(0.056418076), np.float32(0.056664083), np.float32(0.051310424), np.float32(0.046777125), np.float32(0.04812068), np.float32(0.04821166), np.float32(0.05038592), np.float32(0.047594614), np.float32(0.048024226), np.float32(0.049182408), np.float32(0.048549805), np.float32(0.046854164), np.float32(0.051791403), np.float32(0.053377967), np.float32(0.06077368), np.float32(0.06696264), np.float32(0.06798674), np.float32(0.07656641), np.float32(0.09021243), np.float32(0.09175837), np.float32(0.095994346), np.float32(0.09089656), np.float32(0.08421259), np.float32(0.08586319), np.float32(0.09174282), np.float32(0.09216328), np.float32(0.09351673), np.float32(0.10746748), np.float32(0.116523415), np.float32(0.14200813), np.float32(0.18224914), np.float32(0.2271604), np.float32(0.22802854), np.float32(0.22491705), np.float32(0.25010607), np.float32(0.26356858), np.float32(0.25194612), np.float32(0.2372074), np.float32(0.20844324), np.float32(0.22162752), np.float32(0.24563693), np.float32(0.22838877), np.float32(0.21597584), np.float32(0.22448309), np.float32(0.32224482), np.float32(0.3669955), np.float32(0.46432465), np.float32(0.49360466), np.float32(0.6209429), np.float32(0.6874356), np.float32(0.7909065), np.float32(0.7964771), np.float32(0.84349436), np.float32(0.8458265), np.float32(0.8527802), np.float32(0.8763431), np.float32(0.90752375), np.float32(0.915209), np.float32(0.92392266), np.float32(0.9293175), np.float32(0.93503076), np.float32(0.9361299), np.float32(0.94496423), np.float32(0.9421641), np.float32(0.93988603), np.float32(0.9347035), np.float32(0.9445149), np.float32(0.9523747), np.float32(0.9432406), np.float32(0.93377584), np.float32(0.9244379), np.float32(0.9374214), np.float32(0.9217684), np.float32(0.9150304), np.float32(0.89633554), np.float32(0.89301014), np.float32(0.8633266), np.float32(0.8539408), np.float32(0.84168535), np.float32(0.8325079), np.float32(0.79998106), np.float32(0.7604129), np.float32(0.6757104), np.float32(0.5722304), np.float32(0.49282008), np.float32(0.40777457), np.float32(0.33659923), np.float32(0.27304158), np.float32(0.27117988), np.float32(0.22131723), np.float32(0.20739345), np.float32(0.20104268), np.float32(0.17369819), np.float32(0.15007772), np.float32(0.12983078), np.float32(0.096091785), np.float32(0.08151665), np.float32(0.065594696), np.float32(0.08235571), np.float32(0.079104215), np.float32(0.07555451), np.float32(0.09883742), np.float32(0.12092358), np.float32(0.11380627), np.float32(0.110185854), np.float32(0.11755478), np.float32(0.097677276), np.float32(0.086156264), np.float32(0.08890513), np.float32(0.09248275), np.float32(0.09914304), np.float32(0.08650551), np.float32(0.101571605), np.float32(0.110208325), np.float32(0.12569338), np.float32(0.116796285), np.float32(0.12357792), np.float32(0.14389579), np.float32(0.12626798), np.float32(0.12919605), np.float32(0.13479634), np.float32(0.13894115), np.float32(0.13924645), np.float32(0.14402737), np.float32(0.1491022), np.float32(0.1560524), np.float32(0.17729421), np.float32(0.1923175), np.float32(0.19340858), np.float32(0.17699832), np.float32(0.17400864), np.float32(0.17783631), np.float32(0.18731605), np.float32(0.19149742), np.float32(0.2198713), np.float32(0.24284369), np.float32(0.21499217), np.float32(0.18130064), np.float32(0.1739027), np.float32(0.16515689), np.float32(0.12371247), np.float32(0.118814126), np.float32(0.14161444), np.float32(0.14293703), np.float32(0.14154577), np.float32(0.1416802), np.float32(0.1400096), np.float32(0.15633865), np.float32(0.16191782), np.float32(0.1794085), np.float32(0.19472228), np.float32(0.19689412), np.float32(0.20538016), np.float32(0.2162454), np.float32(0.248556), np.float32(0.26026925), np.float32(0.25807738), np.float32(0.28026545), np.float32(0.28901032), np.float32(0.24567926)], 'EATFSGLLSGSLPEASAAFLRSGCRALHRAAMMGHRPVLVLSQNVKRESGRKVQSGNINAAKTIADIIRTCLGPKSMMKMLLDPMGGIVMTNDGNAILREIQVQHPAAKSMIEISRTQDEEVGDGTTSVIILAGEMLSVAEHFLEQQMHPTVVISAYRKALDDMINTLKKISTPVDTTNRDMMLNIINSSITTKAISRWSSLACSIALDAVKTVQFEENGRKEIDIKKYAKVEKIPGGIIEDSCVLRGVMINKDVTHPRMRRYIKNPRIVLLDSSLEYKKGESQTDIEITREEDFTRILQMEEEYIQQLCEDIIHMKPDVVITEKGISDLAQHYLMRANITAIRRVRKTDNNRIARACGARIVSRPEELREDDVGTGAGLLEIKKIGDEYFTFITECKDPKACTILLRGASKEILSEVERNLQDAMQVCRNVLLDPQLVPGGGACEMAVAHALTEKSKAMTGVEQWPYRAVAQALEVIPRTLIQNCGASTIRLLTSLRAKHTQENCETWGVNGETGTLVDMKELGIWEPLAVKLQIYKTAVETAVLLLRIDDIVSGHKKKGDDHSQQCGAPDAGQE': [np.float32(0.21509962), np.float32(0.25236335), np.float32(0.40640154), np.float32(0.42372173), np.float32(0.3236345), np.float32(0.29119232), np.float32(0.300473), np.float32(0.3013993), np.float32(0.2736118), np.float32(0.30756912), np.float32(0.30131367), np.float32(0.2512957), np.float32(0.33149835), np.float32(0.24654736), np.float32(0.19353037), np.float32(0.17504314), np.float32(0.1705789), np.float32(0.16914766), np.float32(0.1745673), np.float32(0.16246769), np.float32(0.1895233), np.float32(0.182352), np.float32(0.16500677), np.float32(0.16716562), np.float32(0.17073263), np.float32(0.171308), np.float32(0.115679406), np.float32(0.100472085), np.float32(0.103968665), np.float32(0.111800164), np.float32(0.09901396), np.float32(0.0714277), np.float32(0.069887176), np.float32(0.052549966), np.float32(0.0532435), np.float32(0.06887618), np.float32(0.10509309), np.float32(0.098696195), np.float32(0.09108608), np.float32(0.12170727), np.float32(0.14366461), np.float32(0.113093935), np.float32(0.13890743), np.float32(0.1442934), np.float32(0.12403773), np.float32(0.11921829), np.float32(0.11679092), np.float32(0.109200254), np.float32(0.09978447), np.float32(0.095359825), np.float32(0.11074298), np.float32(0.1275842), np.float32(0.12247364), np.float32(0.13131878), np.float32(0.12955801), np.float32(0.12876043), np.float32(0.10687208), np.float32(0.11108498), np.float32(0.10789986), np.float32(0.092959516), np.float32(0.08166247), np.float32(0.08298473), np.float32(0.08013465), np.float32(0.079935625), np.float32(0.067987196), np.float32(0.064481474), np.float32(0.058777135), np.float32(0.05751875), np.float32(0.053506874), np.float32(0.047374584), np.float32(0.042587306), np.float32(0.04257673), np.float32(0.047191594), np.float32(0.052300632), np.float32(0.048448168), np.float32(0.04876714), np.float32(0.050664924), np.float32(0.04480862), np.float32(0.039439674), np.float32(0.041254614), np.float32(0.04162684), np.float32(0.043559726), np.float32(0.037511073), np.float32(0.03864321), np.float32(0.039548434), np.float32(0.03780468), np.float32(0.033862617), np.float32(0.032940514), np.float32(0.0328731), np.float32(0.033023067), np.float32(0.03813768), np.float32(0.035048783), np.float32(0.040275726), np.float32(0.044315923), np.float32(0.05107457), np.float32(0.052101877), np.float32(0.049972344), np.float32(0.055921506), np.float32(0.05856566), np.float32(0.054226466), np.float32(0.058315013), np.float32(0.06522268), np.float32(0.06500666), np.float32(0.069504835), np.float32(0.07594658), np.float32(0.07669837), np.float32(0.08175973), np.float32(0.08855385), np.float32(0.101440184), np.float32(0.12307945), np.float32(0.12513536), np.float32(0.12514038), np.float32(0.13309667), np.float32(0.14279322), np.float32(0.14448184), np.float32(0.14062701), np.float32(0.13869004), np.float32(0.13665007), np.float32(0.12546404), np.float32(0.10802323), np.float32(0.0951412), np.float32(0.07702914), np.float32(0.07813348), np.float32(0.07833838), np.float32(0.07293077), np.float32(0.06435721), np.float32(0.0704635), np.float32(0.068832174), np.float32(0.05662485), np.float32(0.053480335), np.float32(0.05200731), np.float32(0.04286229), np.float32(0.033450138), np.float32(0.032105953), np.float32(0.035260156), np.float32(0.035470016), np.float32(0.033668056), np.float32(0.03494577), np.float32(0.035968117), np.float32(0.0401625), np.float32(0.040361762), np.float32(0.045206744), np.float32(0.043525737), np.float32(0.04667925), np.float32(0.04592378), np.float32(0.046085503), np.float32(0.047800593), np.float32(0.051187057), np.float32(0.0502489), np.float32(0.048866276), np.float32(0.052773178), np.float32(0.058613043), np.float32(0.057931557), np.float32(0.05433641), np.float32(0.05871184), np.float32(0.06282082), np.float32(0.059655312), np.float32(0.058967825), np.float32(0.06442338), np.float32(0.055371337), np.float32(0.05597608), np.float32(0.057771496), np.float32(0.06415143), np.float32(0.062812336), np.float32(0.0695752), np.float32(0.08246998), np.float32(0.09429848), np.float32(0.09223462), np.float32(0.10068494), np.float32(0.11388071), np.float32(0.107336804), np.float32(0.09636249), np.float32(0.099114105), np.float32(0.11632642), np.float32(0.10229558), np.float32(0.0973513), np.float32(0.1060434), np.float32(0.11880867), np.float32(0.1032967), np.float32(0.10256978), np.float32(0.10980779), np.float32(0.10322662), np.float32(0.09566364), np.float32(0.09860316), np.float32(0.08903297), np.float32(0.07855327), np.float32(0.07447215), np.float32(0.07001704), np.float32(0.0571447), np.float32(0.052869484), np.float32(0.04895336), np.float32(0.04432981), np.float32(0.04251436), np.float32(0.042526912), np.float32(0.044309977), np.float32(0.04576663), np.float32(0.044996522), np.float32(0.04354749), np.float32(0.043829247), np.float32(0.04251799), np.float32(0.04282457), np.float32(0.04397465), np.float32(0.04082732), np.float32(0.044457927), np.float32(0.041306823), np.float32(0.04333762), np.float32(0.044429276), np.float32(0.05311263), np.float32(0.058964092), np.float32(0.06255744), np.float32(0.0684514), np.float32(0.077742286), np.float32(0.078242615), np.float32(0.07594758), np.float32(0.07651491), np.float32(0.092730336), np.float32(0.109371684), np.float32(0.10459099), np.float32(0.11459812), np.float32(0.13313408), np.float32(0.12799391), np.float32(0.13712832), np.float32(0.18351936), np.float32(0.19794612), np.float32(0.18786791), np.float32(0.20177597), np.float32(0.21508102), np.float32(0.20715785), np.float32(0.21081786), np.float32(0.20980768), np.float32(0.20738576), np.float32(0.16878188), np.float32(0.15012534), np.float32(0.12835187), np.float32(0.107095174), np.float32(0.101614736), np.float32(0.10311921), np.float32(0.08875872), np.float32(0.092203975), np.float32(0.07687616), np.float32(0.06963151), np.float32(0.07856887), np.float32(0.08441296), np.float32(0.072419874), np.float32(0.0822516), np.float32(0.07530173), np.float32(0.07301336), np.float32(0.08061671), np.float32(0.07470635), np.float32(0.07551028), np.float32(0.08960656), np.float32(0.09050041), np.float32(0.08973939), np.float32(0.095561214), np.float32(0.104419716), np.float32(0.105562426), np.float32(0.110081434), np.float32(0.104276955), np.float32(0.10397035), np.float32(0.097804524), np.float32(0.09390638), np.float32(0.10411708), np.float32(0.10076493), np.float32(0.10504864), np.float32(0.10575611), np.float32(0.10187326), np.float32(0.10114761), np.float32(0.11586749), np.float32(0.14205374), np.float32(0.1602399), np.float32(0.16178909), np.float32(0.16023965), np.float32(0.19123857), np.float32(0.19085594), np.float32(0.18595803), np.float32(0.19151011), np.float32(0.20153923), np.float32(0.18185705), np.float32(0.17673014), np.float32(0.18153603), np.float32(0.19543807), np.float32(0.21056926), np.float32(0.20839895), np.float32(0.20825574), np.float32(0.22242746), np.float32(0.2587505), np.float32(0.24499273), np.float32(0.22866544), np.float32(0.27987808), np.float32(0.24760745), np.float32(0.21780321), np.float32(0.19947052), np.float32(0.1682858), np.float32(0.14673251), np.float32(0.113656856), np.float32(0.10699471), np.float32(0.10368967), np.float32(0.089619204), np.float32(0.077773266), np.float32(0.084127665), np.float32(0.08354701), np.float32(0.08134106), np.float32(0.07848323), np.float32(0.08366074), np.float32(0.073834114), np.float32(0.07110949), np.float32(0.07267366), np.float32(0.081159934), np.float32(0.07406974), np.float32(0.07100943), np.float32(0.07295627), np.float32(0.0728075), np.float32(0.06598554), np.float32(0.076200254), np.float32(0.080077596), np.float32(0.07255425), np.float32(0.06426998), np.float32(0.07327258), np.float32(0.08062993), np.float32(0.069186896), np.float32(0.0689624), np.float32(0.08230192), np.float32(0.085851416), np.float32(0.07113641), np.float32(0.06700869), np.float32(0.074682415), np.float32(0.06931491), np.float32(0.056108538), np.float32(0.055764724), np.float32(0.05344958), np.float32(0.04786605), np.float32(0.04273511), np.float32(0.042688534), np.float32(0.046179626), np.float32(0.045802943), np.float32(0.048271295), np.float32(0.054686066), np.float32(0.05157534), np.float32(0.057373777), np.float32(0.06583061), np.float32(0.066654414), np.float32(0.068847895), np.float32(0.0679243), np.float32(0.073602304), np.float32(0.08744937), np.float32(0.08733077), np.float32(0.08021755), np.float32(0.078711785), np.float32(0.07870074), np.float32(0.074406266), np.float32(0.075136796), np.float32(0.07221063), np.float32(0.07678276), np.float32(0.08204884), np.float32(0.09395648), np.float32(0.114841536), np.float32(0.12113043), np.float32(0.11724014), np.float32(0.1422821), np.float32(0.15531336), np.float32(0.14387994), np.float32(0.1472477), np.float32(0.1455163), np.float32(0.1559419), np.float32(0.15570699), np.float32(0.15561198), np.float32(0.16879472), np.float32(0.16415304), np.float32(0.14991777), np.float32(0.1487961), np.float32(0.15655135), np.float32(0.14444518), np.float32(0.15661547), np.float32(0.15998945), np.float32(0.15745705), np.float32(0.16065434), np.float32(0.18223785), np.float32(0.17910944), np.float32(0.17582548), np.float32(0.15448149), np.float32(0.14785604), np.float32(0.14498362), np.float32(0.10606958), np.float32(0.08318393), np.float32(0.07255103), np.float32(0.059095938), np.float32(0.06711736), np.float32(0.06691366), np.float32(0.063563846), np.float32(0.06849772), np.float32(0.06536868), np.float32(0.059590925), np.float32(0.059247807), np.float32(0.05810475), np.float32(0.052235257), np.float32(0.053125784), np.float32(0.050791427), np.float32(0.046168085), np.float32(0.04351113), np.float32(0.04191122), np.float32(0.043172896), np.float32(0.046630643), np.float32(0.046046298), np.float32(0.046891328), np.float32(0.05275693), np.float32(0.06085452), np.float32(0.06289519), np.float32(0.06718082), np.float32(0.0733015), np.float32(0.07377665), np.float32(0.06329923), np.float32(0.06527999), np.float32(0.06676501), np.float32(0.057688568), np.float32(0.05791641), np.float32(0.06686358), np.float32(0.0696149), np.float32(0.06316606), np.float32(0.06681277), np.float32(0.073920645), np.float32(0.06825549), np.float32(0.06549646), np.float32(0.065030284), np.float32(0.06860563), np.float32(0.05928314), np.float32(0.058531694), np.float32(0.06196367), np.float32(0.066898264), np.float32(0.06384107), np.float32(0.06691346), np.float32(0.07648972), np.float32(0.07837708), np.float32(0.07075487), np.float32(0.06640672), np.float32(0.07220627), np.float32(0.06335346), np.float32(0.05484869), np.float32(0.051352337), np.float32(0.051017668), np.float32(0.04320788), np.float32(0.043866374), np.float32(0.047435436), np.float32(0.05207657), np.float32(0.05714423), np.float32(0.062354993), np.float32(0.07221539), np.float32(0.084906936), np.float32(0.0964629), np.float32(0.10224729), np.float32(0.108738214), np.float32(0.104060434), np.float32(0.11566356), np.float32(0.12039569), np.float32(0.119549856), np.float32(0.10804152), np.float32(0.09179494), np.float32(0.08461514), np.float32(0.091696195), np.float32(0.09138719), np.float32(0.0826612), np.float32(0.087175265), np.float32(0.10344121), np.float32(0.09694162), np.float32(0.08129597), np.float32(0.09204563), np.float32(0.09308799), np.float32(0.07938899), np.float32(0.074850336), np.float32(0.072520934), np.float32(0.067550294), np.float32(0.052520122), np.float32(0.0468978), np.float32(0.051878184), np.float32(0.052509055), np.float32(0.04764802), np.float32(0.050713614), np.float32(0.046188425), np.float32(0.039106466), np.float32(0.03831743), np.float32(0.040523946), np.float32(0.043506745), np.float32(0.039210428), np.float32(0.038109835), np.float32(0.04643897), np.float32(0.046990942), np.float32(0.043388665), np.float32(0.048754346), np.float32(0.05358646), np.float32(0.05693835), np.float32(0.062187735), np.float32(0.07459062), np.float32(0.0811898), np.float32(0.088954136), np.float32(0.093470216), np.float32(0.10219009), np.float32(0.12152068), np.float32(0.12496752), np.float32(0.119603984), np.float32(0.12049999), np.float32(0.12935719), np.float32(0.13480645), np.float32(0.13905986), np.float32(0.15696092), np.float32(0.17562483), np.float32(0.17448108), np.float32(0.19598983), np.float32(0.2068762), np.float32(0.20591047), np.float32(0.2066935), np.float32(0.23206174), np.float32(0.25872734), np.float32(0.25134224), np.float32(0.24052513), np.float32(0.23817034), np.float32(0.2119168), np.float32(0.18449186), np.float32(0.1804403), np.float32(0.18198395), np.float32(0.19015229), np.float32(0.1804925), np.float32(0.17505339), np.float32(0.18810876), np.float32(0.17395999), np.float32(0.16943474), np.float32(0.15737724), np.float32(0.13809112), np.float32(0.13838178), np.float32(0.13616784), np.float32(0.13820115), np.float32(0.12946661), np.float32(0.13167655), np.float32(0.12608702), np.float32(0.13182689), np.float32(0.12945549), np.float32(0.118266806), np.float32(0.11526518), np.float32(0.10790358), np.float32(0.09659356), np.float32(0.10318983), np.float32(0.117492616), np.float32(0.10482463), np.float32(0.10889023), np.float32(0.107052684), np.float32(0.12073949), np.float32(0.13296743), np.float32(0.16011131), np.float32(0.19837117), np.float32(0.2931412), np.float32(0.33183077), np.float32(0.3833935), np.float32(0.4187251), np.float32(0.4671385), np.float32(0.49658126), np.float32(0.51498526), np.float32(0.52615255), np.float32(0.5601076), np.float32(0.6249973), np.float32(0.67948556), np.float32(0.7496271), np.float32(0.82635146), np.float32(0.8628258), np.float32(0.87324655), np.float32(0.8934544), np.float32(0.91537446), np.float32(0.9255257), np.float32(0.9375756), np.float32(0.9509342), np.float32(0.9523836), np.float32(0.958562), np.float32(0.9605577), np.float32(0.963301), np.float32(0.9625286), np.float32(0.9617128), np.float32(0.9646631), np.float32(0.9615764), np.float32(0.9624225)], 'MRGPAGPTLTAQGELLAAGGGMSRPLRSRAPLRPGPESTGAPTGARGEAARAVVRGPVGEPVRQPVKRLTRASVRGPRNVPQVEPTGHLGRDPRRRCRGREEAPEGPSRGAAEVRETRRRHERRLVEVDSSRQQEYDFKMAQALEELRSQHDEQVRLYKLELEQTYQAKLDSAKLSSDQNDKAASAAREELKEARMRLESLSYQLSGLQKQASAAEDRIRELEEAMAGERDKFRKMLDAKEQEMTEMRDVMQQQLAEYQELLDVKLALDMEINAYRKLLEGEEERLKLSPSPSSRVTVSRATSSSSGSMSATGRLGRSKRKRLEVEEPLGSGPSVLGTGTGGSGGFHLAQQASASGSVSIEEIDLEGKFVQLKNNSDKDQSLGNWRIKRQVLEGEEIAYKFTPKYVLRAGQMVTVWAAGAGVAHSPPSTLVWKSQSSWGTGESFRTVLVNADGEEVAMRTVKQSSVVRENENGEEEEEEAEFGEEDLFHQQ': [np.float32(0.9710764), np.float32(0.97096246), np.float32(0.9730663), np.float32(0.974637), np.float32(0.9779207), np.float32(0.9770949), np.float32(0.97789794), np.float32(0.9772524), np.float32(0.9783498), np.float32(0.9789195), np.float32(0.9791317), np.float32(0.9801123), np.float32(0.98076814), np.float32(0.9782853), np.float32(0.9793331), np.float32(0.980231), np.float32(0.9800765), np.float32(0.97959065), np.float32(0.98044693), np.float32(0.98125607), np.float32(0.98156124), np.float32(0.9823554), np.float32(0.9831566), np.float32(0.9837749), np.float32(0.9840899), np.float32(0.98525757), np.float32(0.98526186), np.float32(0.98595434), np.float32(0.98638165), np.float32(0.9867135), np.float32(0.9867763), np.float32(0.98706496), np.float32(0.98672473), np.float32(0.98654777), np.float32(0.98608786), np.float32(0.98585063), np.float32(0.9861859), np.float32(0.98627234), np.float32(0.9859811), np.float32(0.9860854), np.float32(0.98599964), np.float32(0.9858716), np.float32(0.9862666), np.float32(0.9863884), np.float32(0.98570687), np.float32(0.9853115), np.float32(0.9855156), np.float32(0.98535556), np.float32(0.985319), np.float32(0.9849005), np.float32(0.98505974), np.float32(0.98528486), np.float32(0.98538893), np.float32(0.9851104), np.float32(0.98516965), np.float32(0.98486036), np.float32(0.98500735), np.float32(0.9847233), np.float32(0.98409307), np.float32(0.9847002), np.float32(0.9841272), np.float32(0.98395157), np.float32(0.9841897), np.float32(0.9843051), np.float32(0.98392016), np.float32(0.9842705), np.float32(0.9849689), np.float32(0.98499805), np.float32(0.9850374), np.float32(0.98541635), np.float32(0.98546034), np.float32(0.9856719), np.float32(0.9856926), np.float32(0.98596454), np.float32(0.98589665), np.float32(0.9852895), np.float32(0.9855554), np.float32(0.98569113), np.float32(0.98557216), np.float32(0.98552287), np.float32(0.9845946), np.float32(0.9846725), np.float32(0.98467284), np.float32(0.98484313), np.float32(0.9854064), np.float32(0.9848881), np.float32(0.9847853), np.float32(0.98339105), np.float32(0.9837617), np.float32(0.98402816), np.float32(0.9839198), np.float32(0.9834652), np.float32(0.9835324), np.float32(0.9840714), np.float32(0.98387593), np.float32(0.98382354), np.float32(0.9832114), np.float32(0.98380625), np.float32(0.983411), np.float32(0.9833288), np.float32(0.9822406), np.float32(0.9812522), np.float32(0.9796169), np.float32(0.9785963), np.float32(0.9768702), np.float32(0.9754601), np.float32(0.97265404), np.float32(0.9670779), np.float32(0.9629081), np.float32(0.9541983), np.float32(0.94102234), np.float32(0.9315444), np.float32(0.926777), np.float32(0.9210903), np.float32(0.9120786), np.float32(0.907227), np.float32(0.8942125), np.float32(0.8816021), np.float32(0.87132907), np.float32(0.8572535), np.float32(0.82838756), np.float32(0.79566026), np.float32(0.7941014), np.float32(0.77399856), np.float32(0.75612706), np.float32(0.71436834), np.float32(0.7108654), np.float32(0.67740226), np.float32(0.65001255), np.float32(0.66403615), np.float32(0.6498086), np.float32(0.63427836), np.float32(0.5851693), np.float32(0.57024556), np.float32(0.57345915), np.float32(0.573451), np.float32(0.5592436), np.float32(0.54393953), np.float32(0.5297053), np.float32(0.522675), np.float32(0.54398084), np.float32(0.5519786), np.float32(0.54730827), np.float32(0.5577318), np.float32(0.5729101), np.float32(0.57338136), np.float32(0.5704289), np.float32(0.57393473), np.float32(0.57214916), np.float32(0.57236975), np.float32(0.5636022), np.float32(0.56772655), np.float32(0.56924677), np.float32(0.55851233), np.float32(0.55116844), np.float32(0.5649159), np.float32(0.5667856), np.float32(0.5678084), np.float32(0.56701285), np.float32(0.5738181), np.float32(0.57342684), np.float32(0.5726286), np.float32(0.5697507), np.float32(0.5722784), np.float32(0.570823), np.float32(0.58034563), np.float32(0.5867949), np.float32(0.5920689), np.float32(0.5867998), np.float32(0.59239215), np.float32(0.5962154), np.float32(0.59536415), np.float32(0.59316164), np.float32(0.5907882), np.float32(0.5866098), np.float32(0.5857858), np.float32(0.58543116), np.float32(0.5855975), np.float32(0.585408), np.float32(0.58094734), np.float32(0.5841866), np.float32(0.5861596), np.float32(0.5868317), np.float32(0.58318067), np.float32(0.5835134), np.float32(0.5837104), np.float32(0.57837075), np.float32(0.5712451), np.float32(0.5662825), np.float32(0.56644356), np.float32(0.56589377), np.float32(0.5670941), np.float32(0.56841654), np.float32(0.5678146), np.float32(0.5688827), np.float32(0.5684641), np.float32(0.57117784), np.float32(0.56764114), np.float32(0.5715197), np.float32(0.58022165), np.float32(0.57108873), np.float32(0.5677276), np.float32(0.56856835), np.float32(0.5680166), np.float32(0.57114464), np.float32(0.57131284), np.float32(0.5764612), np.float32(0.5740272), np.float32(0.5715915), np.float32(0.57550627), np.float32(0.57169956), np.float32(0.5724699), np.float32(0.5701236), np.float32(0.5699042), np.float32(0.5685136), np.float32(0.5677798), np.float32(0.5678858), np.float32(0.56910026), np.float32(0.5672889), np.float32(0.5661923), np.float32(0.57363886), np.float32(0.56749356), np.float32(0.5676891), np.float32(0.56803), np.float32(0.56973016), np.float32(0.5659992), np.float32(0.5642829), np.float32(0.56621355), np.float32(0.569232), np.float32(0.5720664), np.float32(0.57759064), np.float32(0.5808424), np.float32(0.580901), np.float32(0.5791788), np.float32(0.58644944), np.float32(0.589875), np.float32(0.5841522), np.float32(0.59238964), np.float32(0.59034836), np.float32(0.5897461), np.float32(0.5888561), np.float32(0.5919323), np.float32(0.5899575), np.float32(0.58382344), np.float32(0.5892067), np.float32(0.59049803), np.float32(0.5924977), np.float32(0.5870512), np.float32(0.5938766), np.float32(0.5943717), np.float32(0.59306854), np.float32(0.59923327), np.float32(0.59593666), np.float32(0.5939244), np.float32(0.58841366), np.float32(0.58964115), np.float32(0.5900177), np.float32(0.5860176), np.float32(0.58552027), np.float32(0.58855313), np.float32(0.5840234), np.float32(0.54150236), np.float32(0.5353062), np.float32(0.5251133), np.float32(0.50793225), np.float32(0.5121774), np.float32(0.5507569), np.float32(0.5263953), np.float32(0.52570564), np.float32(0.50410956), np.float32(0.5188084), np.float32(0.53202057), np.float32(0.53386086), np.float32(0.55095977), np.float32(0.5518143), np.float32(0.5990103), np.float32(0.6292273), np.float32(0.653002), np.float32(0.7190862), np.float32(0.74434143), np.float32(0.7818849), np.float32(0.80432755), np.float32(0.8320783), np.float32(0.83963156), np.float32(0.86259866), np.float32(0.88369936), np.float32(0.89724815), np.float32(0.9110191), np.float32(0.9238962), np.float32(0.92563623), np.float32(0.9317818), np.float32(0.94053686), np.float32(0.94470114), np.float32(0.9528621), np.float32(0.9586265), np.float32(0.9628924), np.float32(0.9685934), np.float32(0.9710017), np.float32(0.9745316), np.float32(0.97490805), np.float32(0.97728026), np.float32(0.9773432), np.float32(0.97850275), np.float32(0.9799737), np.float32(0.9811901), np.float32(0.9820331), np.float32(0.98145616), np.float32(0.9819043), np.float32(0.9814745), np.float32(0.9814439), np.float32(0.98153704), np.float32(0.98140705), np.float32(0.9800757), np.float32(0.9793879), np.float32(0.9760065), np.float32(0.9754528), np.float32(0.97317106), np.float32(0.9734997), np.float32(0.97096944), np.float32(0.967675), np.float32(0.9661233), np.float32(0.96545815), np.float32(0.9505281), np.float32(0.90560097), np.float32(0.9034519), np.float32(0.89192194), np.float32(0.9025891), np.float32(0.8797864), np.float32(0.8612058), np.float32(0.85405225), np.float32(0.8683426), np.float32(0.9384292), np.float32(0.94596994), np.float32(0.9465331), np.float32(0.9345247), np.float32(0.94793), np.float32(0.94365597), np.float32(0.9403045), np.float32(0.9533007), np.float32(0.9595172), np.float32(0.9572602), np.float32(0.9609194), np.float32(0.96684283), np.float32(0.9667059), np.float32(0.9666281), np.float32(0.9707675), np.float32(0.9707553), np.float32(0.9724879), np.float32(0.97144055), np.float32(0.9711998), np.float32(0.9612297), np.float32(0.9596045), np.float32(0.95585454), np.float32(0.9436751), np.float32(0.92708015), np.float32(0.87959796), np.float32(0.82793355), np.float32(0.78171146), np.float32(0.76226515), np.float32(0.7290941), np.float32(0.65322715), np.float32(0.6159804), np.float32(0.53459436), np.float32(0.48008925), np.float32(0.39688224), np.float32(0.31747648), np.float32(0.35915273), np.float32(0.34416926), np.float32(0.3662426), np.float32(0.2625749), np.float32(0.23378219), np.float32(0.19671263), np.float32(0.20258698), np.float32(0.19209976), np.float32(0.19445997), np.float32(0.19272734), np.float32(0.19358596), np.float32(0.18869862), np.float32(0.19134095), np.float32(0.19140169), np.float32(0.20655133), np.float32(0.23496822), np.float32(0.28962415), np.float32(0.28543702), np.float32(0.3035732), np.float32(0.3056585), np.float32(0.25026456), np.float32(0.21356717), np.float32(0.1824017), np.float32(0.15480083), np.float32(0.12309992), np.float32(0.11656529), np.float32(0.12790708), np.float32(0.12052613), np.float32(0.10871897), np.float32(0.10450577), np.float32(0.10291784), np.float32(0.1046397), np.float32(0.11049051), np.float32(0.12308536), np.float32(0.11917403), np.float32(0.10678868), np.float32(0.094397105), np.float32(0.09177009), np.float32(0.09007698), np.float32(0.087035485), np.float32(0.07504761), np.float32(0.08152465), np.float32(0.062172536), np.float32(0.065743014), np.float32(0.06841039), np.float32(0.07202668), np.float32(0.07304496), np.float32(0.07424464), np.float32(0.076371856), np.float32(0.08563859), np.float32(0.08522043), np.float32(0.08613888), np.float32(0.08977251), np.float32(0.088966854), np.float32(0.07932621), np.float32(0.07744599), np.float32(0.08400742), np.float32(0.082996614), np.float32(0.094386525), np.float32(0.1029941), np.float32(0.11833608), np.float32(0.14006087), np.float32(0.15741652), np.float32(0.15956184), np.float32(0.16550459), np.float32(0.17505911), np.float32(0.1728809), np.float32(0.16342288), np.float32(0.15187076), np.float32(0.14751057), np.float32(0.12984388), np.float32(0.11062747), np.float32(0.12554689), np.float32(0.11351396), np.float32(0.13435338), np.float32(0.15333454), np.float32(0.1635158), np.float32(0.16158642), np.float32(0.158627), np.float32(0.14024602), np.float32(0.15940554), np.float32(0.1672287), np.float32(0.16637176), np.float32(0.1669401), np.float32(0.17476541), np.float32(0.17898385), np.float32(0.16077615), np.float32(0.16928448), np.float32(0.22286253), np.float32(0.3211893), np.float32(0.494301), np.float32(0.57279724), np.float32(0.57527864), np.float32(0.6341654), np.float32(0.6881596), np.float32(0.71770793), np.float32(0.76922315), np.float32(0.8301996), np.float32(0.8531835), np.float32(0.8651707), np.float32(0.8722279), np.float32(0.87216043), np.float32(0.88700515), np.float32(0.90961295), np.float32(0.92864686), np.float32(0.93745), np.float32(0.94413686), np.float32(0.94935465), np.float32(0.95474595), np.float32(0.9589468), np.float32(0.9601729), np.float32(0.96024716), np.float32(0.9605045), np.float32(0.9579055), np.float32(0.95738745), np.float32(0.9552698), np.float32(0.95476365), np.float32(0.94981045), np.float32(0.947864), np.float32(0.95187104), np.float32(0.9487835), np.float32(0.94121754), np.float32(0.9405039), np.float32(0.94190204), np.float32(0.9404232)], 'MPSDTVGNGALVPLTGDLPTVYPLHHGLASSICSLSISWSRGNTLHLSLFSATAAKVVEVKLTSEDPEIPDVHWRRIAYGSVAPFALLQSRRSSISALLKTPSPYHSDWWENVLQYSKEIGSLLGVSKLPPSPIIDDSKTIVKRDEEPTSLKAAWELIEIFYVDKQSQSWLPERLVDCLFTSTHETIHGKLVDFQKELINIQVKMLRLHGSYQLDQLSNREFYVTAMISLVVAVISVRLVVSVTKKHRHELCQLLPRWEDCIARIAALAGVAIYKANPLQSMKNLENGLVETVATLISKMPRFHPESVGKLGECYKSKPDFIKSWEKWRSQITKLDCSPFWIQCDNQQTVEGLRNLLQIMLGNTDSLCMATCYWIELYISHFLYIRPFTMGIESMCSLAQKCIQLKPQSNTHRLAGLMVGILEENTEVVLAECSREFGPWLVAHAIELLTAGSEQAEVLLHEQRYNLGGISIVELHRLVYAQILSSHALTWQNIEICRLYELDHISSNIMKIAGVYHWKHGHKGAGVFWLQQAQDSSCLDRIAQQLFDSVGKSISDESFKQWEGMIELLGSESKPAGGLEFLHKYRDFKKSLQKVSVGKSTEIARQAVGSLMLLMKNPSTPQRFWLPLLYDSLKLLNWKDCPLLGVSETNLLLNKLQDLSLAKLRPYYTEPSLPPDALSSIRLALATNLGRAILDE': [np.float32(0.7433015), np.float32(0.7932926), np.float32(0.79727614), np.float32(0.8154077), np.float32(0.8601493), np.float32(0.8854288), np.float32(0.8869373), np.float32(0.8715211), np.float32(0.8509184), np.float32(0.7814334), np.float32(0.7899143), np.float32(0.68660456), np.float32(0.6740028), np.float32(0.5578582), np.float32(0.538489), np.float32(0.46655768), np.float32(0.4673389), np.float32(0.3793922), np.float32(0.4092607), np.float32(0.33076236), np.float32(0.2745743), np.float32(0.24201618), np.float32(0.21906403), np.float32(0.17193837), np.float32(0.172166), np.float32(0.14786835), np.float32(0.14047979), np.float32(0.14600334), np.float32(0.12620403), np.float32(0.117584445), np.float32(0.1369747), np.float32(0.13333976), np.float32(0.114020154), np.float32(0.10947536), np.float32(0.10018817), np.float32(0.08797305), np.float32(0.08463594), np.float32(0.074598394), np.float32(0.06782987), np.float32(0.06783576), np.float32(0.06777363), np.float32(0.06329318), np.float32(0.058143556), np.float32(0.056596503), np.float32(0.06345607), np.float32(0.06518623), np.float32(0.068362966), np.float32(0.08481091), np.float32(0.10322504), np.float32(0.12534334), np.float32(0.11626512), np.float32(0.13365069), np.float32(0.1350069), np.float32(0.1713149), np.float32(0.1742697), np.float32(0.18263292), np.float32(0.2187921), np.float32(0.20695986), np.float32(0.20719656), np.float32(0.20503572), np.float32(0.20937438), np.float32(0.22057544), np.float32(0.20153737), np.float32(0.21127167), np.float32(0.18340944), np.float32(0.16401064), np.float32(0.17554235), np.float32(0.1705868), np.float32(0.14272897), np.float32(0.13916817), np.float32(0.15804532), np.float32(0.14615496), np.float32(0.14588346), np.float32(0.14972487), np.float32(0.1469606), np.float32(0.13744901), np.float32(0.133503), np.float32(0.11967458), np.float32(0.111448355), np.float32(0.10325895), np.float32(0.087273724), np.float32(0.09101046), np.float32(0.077813), np.float32(0.06356488), np.float32(0.059354287), np.float32(0.057037357), np.float32(0.056219593), np.float32(0.05070308), np.float32(0.056139078), np.float32(0.05861166), np.float32(0.06448643), np.float32(0.0705706), np.float32(0.072544), np.float32(0.07439448), np.float32(0.07515965), np.float32(0.08242096), np.float32(0.09557294), np.float32(0.08725612), np.float32(0.08086562), np.float32(0.08838057), np.float32(0.092001826), np.float32(0.07666875), np.float32(0.07024724), np.float32(0.07275357), np.float32(0.065800354), np.float32(0.059414696), np.float32(0.06705513), np.float32(0.07958041), np.float32(0.07692162), np.float32(0.07845843), np.float32(0.084106356), np.float32(0.08376253), np.float32(0.06943263), np.float32(0.06767214), np.float32(0.06295218), np.float32(0.06189599), np.float32(0.06693218), np.float32(0.06385599), np.float32(0.0661245), np.float32(0.073649295), np.float32(0.075610496), np.float32(0.0846859), np.float32(0.09734526), np.float32(0.09386957), np.float32(0.109312735), np.float32(0.13853303), np.float32(0.14999369), np.float32(0.17454469), np.float32(0.18069564), np.float32(0.21243787), np.float32(0.200699), np.float32(0.2029073), np.float32(0.22532664), np.float32(0.23544306), np.float32(0.24118628), np.float32(0.24860026), np.float32(0.24562128), np.float32(0.25981107), np.float32(0.2853531), np.float32(0.27918637), np.float32(0.2707708), np.float32(0.26159373), np.float32(0.24384417), np.float32(0.24471103), np.float32(0.24384417), np.float32(0.19660641), np.float32(0.17191225), np.float32(0.16359387), np.float32(0.15587036), np.float32(0.13374496), np.float32(0.11138012), np.float32(0.09634839), np.float32(0.08976179), np.float32(0.0932336), np.float32(0.09617956), np.float32(0.089738555), np.float32(0.08749009), np.float32(0.089426376), np.float32(0.07911706), np.float32(0.064833865), np.float32(0.062811665), np.float32(0.06142934), np.float32(0.06688304), np.float32(0.06324038), np.float32(0.053377822), np.float32(0.0535681), np.float32(0.05243113), np.float32(0.050161447), np.float32(0.04897642), np.float32(0.052245896), np.float32(0.061773688), np.float32(0.06417044), np.float32(0.06891304), np.float32(0.0837975), np.float32(0.10035857), np.float32(0.097498305), np.float32(0.10717215), np.float32(0.10982067), np.float32(0.103592455), np.float32(0.0988377), np.float32(0.09232944), np.float32(0.09192344), np.float32(0.07747421), np.float32(0.082139894), np.float32(0.09035392), np.float32(0.08676529), np.float32(0.08050946), np.float32(0.079753615), np.float32(0.09641698), np.float32(0.09153054), np.float32(0.09571017), np.float32(0.08635109), np.float32(0.091135725), np.float32(0.08414056), np.float32(0.073120035), np.float32(0.08102122), np.float32(0.07453645), np.float32(0.068432175), np.float32(0.06690105), np.float32(0.07319077), np.float32(0.07584028), np.float32(0.074925005), np.float32(0.067963324), np.float32(0.08386036), np.float32(0.09558236), np.float32(0.0864388), np.float32(0.10159504), np.float32(0.11442974), np.float32(0.11874788), np.float32(0.11933861), np.float32(0.12423801), np.float32(0.13279243), np.float32(0.1235735), np.float32(0.12601385), np.float32(0.10717769), np.float32(0.123486854), np.float32(0.09959898), np.float32(0.09481525), np.float32(0.08830887), np.float32(0.08034568), np.float32(0.06971015), np.float32(0.057216786), np.float32(0.047632836), np.float32(0.043681707), np.float32(0.036533732), np.float32(0.028022798), np.float32(0.029242642), np.float32(0.025730174), np.float32(0.02126317), np.float32(0.022374745), np.float32(0.02955999), np.float32(0.026242027), np.float32(0.02268226), np.float32(0.022846565), np.float32(0.032358766), np.float32(0.038084358), np.float32(0.04390994), np.float32(0.07790054), np.float32(0.1050059), np.float32(0.11789974), np.float32(0.09599116), np.float32(0.14887391), np.float32(0.12205301), np.float32(0.09718135), np.float32(0.09033621), np.float32(0.10501079), np.float32(0.08945851), np.float32(0.10273023), np.float32(0.123744994), np.float32(0.106836274), np.float32(0.089929104), np.float32(0.09017717), np.float32(0.10698025), np.float32(0.106048085), np.float32(0.10192773), np.float32(0.08994574), np.float32(0.07950488), np.float32(0.06756984), np.float32(0.05532321), np.float32(0.0693464), np.float32(0.079190366), np.float32(0.0747432), np.float32(0.064265735), np.float32(0.09589533), np.float32(0.08625507), np.float32(0.03702762), np.float32(0.037253596), np.float32(0.043213774), np.float32(0.047532357), np.float32(0.045532893), np.float32(0.055094942), np.float32(0.057788923), np.float32(0.061598893), np.float32(0.06797013), np.float32(0.077304155), np.float32(0.09626199), np.float32(0.103988476), np.float32(0.10400054), np.float32(0.10699618), np.float32(0.107506245), np.float32(0.11055536), np.float32(0.10319857), np.float32(0.094913304), np.float32(0.098169886), np.float32(0.09063109), np.float32(0.08064136), np.float32(0.083532736), np.float32(0.08102951), np.float32(0.07450448), np.float32(0.07440545), np.float32(0.08078133), np.float32(0.075902365), np.float32(0.071551986), np.float32(0.07011879), np.float32(0.08148009), np.float32(0.07286699), np.float32(0.065139875), np.float32(0.06980737), np.float32(0.06997316), np.float32(0.0650887), np.float32(0.065893404), np.float32(0.07717466), np.float32(0.08828365), np.float32(0.07798625), np.float32(0.0972605), np.float32(0.11898416), np.float32(0.12399349), np.float32(0.12190369), np.float32(0.14018783), np.float32(0.1436289), np.float32(0.13907851), np.float32(0.13789736), np.float32(0.13963458), np.float32(0.12738948), np.float32(0.12182669), np.float32(0.13516423), np.float32(0.13380806), np.float32(0.12852642), np.float32(0.12105532), np.float32(0.12142547), np.float32(0.1114266), np.float32(0.10455697), np.float32(0.1139571), np.float32(0.11702229), np.float32(0.12087663), np.float32(0.11172461), np.float32(0.111861855), np.float32(0.11367881), np.float32(0.106085904), np.float32(0.100033425), np.float32(0.09167295), np.float32(0.08793265), np.float32(0.07721259), np.float32(0.08395969), np.float32(0.08630751), np.float32(0.091735326), np.float32(0.10594095), np.float32(0.108483456), np.float32(0.09150313), np.float32(0.0896287), np.float32(0.099526316), np.float32(0.079956874), np.float32(0.073826775), np.float32(0.07799852), np.float32(0.06900966), np.float32(0.06168605), np.float32(0.057740625), np.float32(0.059203424), np.float32(0.054182857), np.float32(0.052946124), np.float32(0.055010878), np.float32(0.057426337), np.float32(0.06350426), np.float32(0.0726129), np.float32(0.0760945), np.float32(0.068964645), np.float32(0.073063105), np.float32(0.06543581), np.float32(0.05746644), np.float32(0.046103913), np.float32(0.03581538), np.float32(0.038372993), np.float32(0.03405938), np.float32(0.028237961), np.float32(0.028156355), np.float32(0.030807532), np.float32(0.02859987), np.float32(0.022601018), np.float32(0.023210809), np.float32(0.023630515), np.float32(0.020646283), np.float32(0.0186573), np.float32(0.019809416), np.float32(0.019825907), np.float32(0.018559024), np.float32(0.017747791), np.float32(0.01685377), np.float32(0.017450562), np.float32(0.018803336), np.float32(0.018865265), np.float32(0.019780573), np.float32(0.023589516), np.float32(0.022131536), np.float32(0.022341225), np.float32(0.021481318), np.float32(0.024307217), np.float32(0.024725137), np.float32(0.024947688), np.float32(0.028713733), np.float32(0.034205724), np.float32(0.03515894), np.float32(0.0376368), np.float32(0.047817744), np.float32(0.04697749), np.float32(0.05354161), np.float32(0.065426484), np.float32(0.07149635), np.float32(0.07605095), np.float32(0.07518865), np.float32(0.0726457), np.float32(0.07702986), np.float32(0.082486756), np.float32(0.07505772), np.float32(0.07121757), np.float32(0.07159217), np.float32(0.06109197), np.float32(0.057906967), np.float32(0.06246885), np.float32(0.06696252), np.float32(0.065130375), np.float32(0.06784122), np.float32(0.07164269), np.float32(0.07475871), np.float32(0.07641968), np.float32(0.078657135), np.float32(0.090206005), np.float32(0.08315327), np.float32(0.08055627), np.float32(0.07359272), np.float32(0.07198242), np.float32(0.0618557), np.float32(0.05686174), np.float32(0.051822934), np.float32(0.052351173), np.float32(0.05673658), np.float32(0.05593797), np.float32(0.058019772), np.float32(0.05994149), np.float32(0.06104123), np.float32(0.05427135), np.float32(0.056618795), np.float32(0.052739564), np.float32(0.050741572), np.float32(0.047285445), np.float32(0.04382956), np.float32(0.04275835), np.float32(0.03468378), np.float32(0.031422015), np.float32(0.033967786), np.float32(0.03295691), np.float32(0.034015983), np.float32(0.0375515), np.float32(0.047097754), np.float32(0.04838559), np.float32(0.047391225), np.float32(0.051230427), np.float32(0.050888225), np.float32(0.04429441), np.float32(0.04241323), np.float32(0.047045823), np.float32(0.052896697), np.float32(0.053363055), np.float32(0.056330424), np.float32(0.06368401), np.float32(0.07600953), np.float32(0.081887625), np.float32(0.08820916), np.float32(0.10512711), np.float32(0.105488345), np.float32(0.09976489), np.float32(0.09779182), np.float32(0.09489749), np.float32(0.09105423), np.float32(0.08053283), np.float32(0.070977256), np.float32(0.06997485), np.float32(0.05731508), np.float32(0.04756507), np.float32(0.04367142), np.float32(0.039313942), np.float32(0.036410008), np.float32(0.03422048), np.float32(0.03386442), np.float32(0.03228673), np.float32(0.030724196), np.float32(0.02948198), np.float32(0.030550752), np.float32(0.029826632), np.float32(0.025073722), np.float32(0.024054965), np.float32(0.024914913), np.float32(0.026284305), np.float32(0.027282828), np.float32(0.029089088), np.float32(0.029002609), np.float32(0.028458372), np.float32(0.029094145), np.float32(0.030224545), np.float32(0.031257074), np.float32(0.033391196), np.float32(0.033818636), np.float32(0.03907819), np.float32(0.045147914), np.float32(0.041543953), np.float32(0.04107246), np.float32(0.042444285), np.float32(0.04505152), np.float32(0.041498475), np.float32(0.040925194), np.float32(0.039789766), np.float32(0.03635182), np.float32(0.035311628), np.float32(0.033658773), np.float32(0.033711903), np.float32(0.030781284), np.float32(0.02933903), np.float32(0.030504154), np.float32(0.030123118), np.float32(0.03310087), np.float32(0.03786168), np.float32(0.040137142), np.float32(0.050059363), np.float32(0.055044215), np.float32(0.049913306), np.float32(0.050359484), np.float32(0.046641666), np.float32(0.042022634), np.float32(0.041744534), np.float32(0.03944131), np.float32(0.03842373), np.float32(0.038465504), np.float32(0.040951367), np.float32(0.04625315), np.float32(0.049741905), np.float32(0.051928952), np.float32(0.060278133), np.float32(0.057293795), np.float32(0.051361643), np.float32(0.06319144), np.float32(0.06955174), np.float32(0.0637463), np.float32(0.055066034), np.float32(0.06313542), np.float32(0.06011368), np.float32(0.050292347), np.float32(0.044147685), np.float32(0.046454903), np.float32(0.04886439), np.float32(0.04992996), np.float32(0.0536462), np.float32(0.059195723), np.float32(0.06121568), np.float32(0.061036553), np.float32(0.062407587), np.float32(0.066712), np.float32(0.072062224), np.float32(0.06638813), np.float32(0.061854236), np.float32(0.067317076), np.float32(0.065439716), np.float32(0.064970225), np.float32(0.07038463), np.float32(0.06953288), np.float32(0.060140207), np.float32(0.061013374), np.float32(0.07000252), np.float32(0.06277111), np.float32(0.05692422), np.float32(0.0627136), np.float32(0.06668896), np.float32(0.06657476), np.float32(0.07489569), np.float32(0.08433545), np.float32(0.09379057), np.float32(0.09376931), np.float32(0.09512607), np.float32(0.09761167), np.float32(0.09614955), np.float32(0.09352179), np.float32(0.07803899), np.float32(0.072195575), np.float32(0.07901952), np.float32(0.07197868), np.float32(0.06914277), np.float32(0.08427744), np.float32(0.09098754), np.float32(0.082350664), np.float32(0.09285369), np.float32(0.119803794), np.float32(0.116734415), np.float32(0.10360191), np.float32(0.11922901), np.float32(0.13181216), np.float32(0.1226522), np.float32(0.11708207), np.float32(0.11847789), np.float32(0.1123139), np.float32(0.113163434), np.float32(0.10514699), np.float32(0.10076472), np.float32(0.11529684), np.float32(0.110018454), np.float32(0.10051659), np.float32(0.108705774), np.float32(0.121410966), np.float32(0.10761892), np.float32(0.09624611), np.float32(0.101514615), np.float32(0.088739574), np.float32(0.07642996), np.float32(0.079959795), np.float32(0.07790288), np.float32(0.06189178), np.float32(0.056687463), np.float32(0.066390656), np.float32(0.07214147), np.float32(0.06558089), np.float32(0.07839907), np.float32(0.08311662), np.float32(0.079432845), np.float32(0.07900803), np.float32(0.06922494), np.float32(0.06706066), np.float32(0.06488703), np.float32(0.051951844), np.float32(0.05745989), np.float32(0.055710465), np.float32(0.05143612), np.float32(0.0481456), np.float32(0.057205506), np.float32(0.055933803), np.float32(0.05523732), np.float32(0.057985876), np.float32(0.0616559), np.float32(0.063256115), np.float32(0.06658565), np.float32(0.0713029), np.float32(0.084701), np.float32(0.083881535), np.float32(0.07562606), np.float32(0.073005535), np.float32(0.06700283), np.float32(0.06417372), np.float32(0.05871362), np.float32(0.052971307), np.float32(0.052913807), np.float32(0.058078047), np.float32(0.053353224), np.float32(0.058975797), np.float32(0.05705196), np.float32(0.05839435), np.float32(0.058642127), np.float32(0.062440637), np.float32(0.074655674), np.float32(0.066386625), np.float32(0.07976351), np.float32(0.089118525), np.float32(0.07846696), np.float32(0.07637012), np.float32(0.066532336), np.float32(0.069801934), np.float32(0.06890622), np.float32(0.058755286), np.float32(0.055487815), np.float32(0.058577035), np.float32(0.05473656), np.float32(0.060870066), np.float32(0.066109516), np.float32(0.059182487), np.float32(0.06799405), np.float32(0.07913145), np.float32(0.08924948), np.float32(0.08890807), np.float32(0.0867899), np.float32(0.11660625), np.float32(0.12399118), np.float32(0.09418111), np.float32(0.093300015), np.float32(0.08667703), np.float32(0.07015473), np.float32(0.075743936), np.float32(0.085207455), np.float32(0.09815234), np.float32(0.08305893), np.float32(0.075998716), np.float32(0.07912718), np.float32(0.08756163), np.float32(0.082929954), np.float32(0.08073143), np.float32(0.09366809), np.float32(0.09862237), np.float32(0.076360285), np.float32(0.060326505), np.float32(0.05336964), np.float32(0.052763846), np.float32(0.05894848), np.float32(0.05766825), np.float32(0.062090006), np.float32(0.06822055), np.float32(0.068537556), np.float32(0.082041085), np.float32(0.0731572), np.float32(0.070731394), np.float32(0.10317975), np.float32(0.13044375), np.float32(0.12876177)], 'MKKFFQEFKADIKFKSAGPGQKLKESVGEKAHKEKPNQPAPRPPRQGPTNEAQMAAAAALARLEQKQSRAWGPTSQDTIRNQVRKELQAEATVSGSPEAPGTNVVSEPREEGSAHLAVPGVYFTCPLTGATLRKDQRDACIKEAILLHFSTDPVAASIMKIYTFNKDQDRVKLGVDTIAKYLDNIHLHPEEEKYRKIKLQNKVFQERINCLEGTHEFFEAIGFQKVLLPAQDQEDPEEFYVLSETTLAQPQSLERHKEQLLAAEPVRAKLDRQRRVFQPSPLASQFELPGDFFNLTAEEIKREQRLRSEAVERLSVLRTKAMREKEEQRGLRKYNYTLLRVRLPDGCLLQGTFYARERLGAVYGFVREALQSDWLPFELLASGGQKLSEDENLALNECGLVPSALLTFSWDMAVLEDIKAAGAEPDSILKPELLSAIEKLL': [np.float32(0.66712797), np.float32(0.66243106), np.float32(0.6852251), np.float32(0.6907069), np.float32(0.7023934), np.float32(0.72141415), np.float32(0.683043), np.float32(0.6924239), np.float32(0.70571756), np.float32(0.7589398), np.float32(0.8107801), np.float32(0.82241714), np.float32(0.849009), np.float32(0.84578824), np.float32(0.8547541), np.float32(0.85912067), np.float32(0.86270875), np.float32(0.8776942), np.float32(0.8929), np.float32(0.8925626), np.float32(0.91551495), np.float32(0.92588687), np.float32(0.9364052), np.float32(0.94153756), np.float32(0.952127), np.float32(0.9553794), np.float32(0.9566279), np.float32(0.9603052), np.float32(0.96098566), np.float32(0.96207464), np.float32(0.96685654), np.float32(0.96693736), np.float32(0.96529436), np.float32(0.9668241), np.float32(0.96590304), np.float32(0.9671149), np.float32(0.9663734), np.float32(0.9659158), np.float32(0.96903664), np.float32(0.96837693), np.float32(0.97038615), np.float32(0.97085243), np.float32(0.97321725), np.float32(0.97419274), np.float32(0.97001576), np.float32(0.964586), np.float32(0.95785755), np.float32(0.95327765), np.float32(0.9460566), np.float32(0.9354426), np.float32(0.92191935), np.float32(0.90788436), np.float32(0.89911556), np.float32(0.8914099), np.float32(0.88634616), np.float32(0.87819433), np.float32(0.87504405), np.float32(0.8824795), np.float32(0.88000673), np.float32(0.89121336), np.float32(0.87853986), np.float32(0.87343365), np.float32(0.88384813), np.float32(0.86783683), np.float32(0.8648775), np.float32(0.8563057), np.float32(0.855178), np.float32(0.8517412), np.float32(0.8558272), np.float32(0.8622941), np.float32(0.87752813), np.float32(0.8639199), np.float32(0.84331816), np.float32(0.8600388), np.float32(0.8404261), np.float32(0.8379804), np.float32(0.8441033), np.float32(0.85548), np.float32(0.86313415), np.float32(0.86382467), np.float32(0.8740272), np.float32(0.87376875), np.float32(0.87083316), np.float32(0.8795599), np.float32(0.9011318), np.float32(0.9038283), np.float32(0.92409253), np.float32(0.9268506), np.float32(0.928142), np.float32(0.9319724), np.float32(0.9396501), np.float32(0.94398886), np.float32(0.94562453), np.float32(0.95008004), np.float32(0.9469469), np.float32(0.9542951), np.float32(0.953826), np.float32(0.94873774), np.float32(0.9603064), np.float32(0.96478516), np.float32(0.96026313), np.float32(0.95639724), np.float32(0.94713587), np.float32(0.94508016), np.float32(0.93128943), np.float32(0.9143185), np.float32(0.8885971), np.float32(0.87112355), np.float32(0.8321229), np.float32(0.80339164), np.float32(0.767918), np.float32(0.723915), np.float32(0.6979117), np.float32(0.63109416), np.float32(0.57248306), np.float32(0.50948185), np.float32(0.4130328), np.float32(0.35409772), np.float32(0.341023), np.float32(0.2744001), np.float32(0.23403442), np.float32(0.1898768), np.float32(0.19080368), np.float32(0.15929115), np.float32(0.14656979), np.float32(0.14963049), np.float32(0.1384537), np.float32(0.14836848), np.float32(0.13560311), np.float32(0.117418624), np.float32(0.13019155), np.float32(0.12943211), np.float32(0.12040589), np.float32(0.102840334), np.float32(0.098802134), np.float32(0.10354991), np.float32(0.09641441), np.float32(0.10284549), np.float32(0.10293878), np.float32(0.09434537), np.float32(0.09256364), np.float32(0.089778215), np.float32(0.08541495), np.float32(0.07717174), np.float32(0.07723941), np.float32(0.07067695), np.float32(0.05925165), np.float32(0.050387062), np.float32(0.047696933), np.float32(0.042510256), np.float32(0.035909772), np.float32(0.035471033), np.float32(0.03708816), np.float32(0.042556074), np.float32(0.04332718), np.float32(0.043341413), np.float32(0.05616703), np.float32(0.075154155), np.float32(0.080649465), np.float32(0.08277321), np.float32(0.09176391), np.float32(0.095592245), np.float32(0.09138016), np.float32(0.0869867), np.float32(0.088031225), np.float32(0.086003356), np.float32(0.08006868), np.float32(0.08192512), np.float32(0.09211047), np.float32(0.0889386), np.float32(0.0843017), np.float32(0.09594992), np.float32(0.09664394), np.float32(0.11298088), np.float32(0.11765077), np.float32(0.11076245), np.float32(0.109297596), np.float32(0.117361404), np.float32(0.112578735), np.float32(0.10901156), np.float32(0.11012685), np.float32(0.112562396), np.float32(0.10068669), np.float32(0.11010606), np.float32(0.10848191), np.float32(0.10319296), np.float32(0.123138756), np.float32(0.13424034), np.float32(0.12950881), np.float32(0.13399747), np.float32(0.151386), np.float32(0.15228045), np.float32(0.13778135), np.float32(0.1476093), np.float32(0.1628216), np.float32(0.15130454), np.float32(0.13957432), np.float32(0.14640905), np.float32(0.13690743), np.float32(0.12833683), np.float32(0.13489123), np.float32(0.12801154), np.float32(0.1133438), np.float32(0.10312181), np.float32(0.104984485), np.float32(0.10662772), np.float32(0.10709314), np.float32(0.10990624), np.float32(0.10409289), np.float32(0.11803062), np.float32(0.11476375), np.float32(0.11497743), np.float32(0.11973599), np.float32(0.12226921), np.float32(0.12111033), np.float32(0.114248954), np.float32(0.10838292), np.float32(0.1157036), np.float32(0.115316205), np.float32(0.13318478), np.float32(0.16018102), np.float32(0.17786038), np.float32(0.21474674), np.float32(0.2649556), np.float32(0.26593298), np.float32(0.28927648), np.float32(0.30503896), np.float32(0.30578223), np.float32(0.30633175), np.float32(0.33103028), np.float32(0.35074306), np.float32(0.3571932), np.float32(0.37477526), np.float32(0.38760668), np.float32(0.38413426), np.float32(0.40517002), np.float32(0.45115954), np.float32(0.44175157), np.float32(0.47945297), np.float32(0.49907172), np.float32(0.54944646), np.float32(0.5495242), np.float32(0.56731987), np.float32(0.56232625), np.float32(0.55112803), np.float32(0.48548174), np.float32(0.470892), np.float32(0.4076104), np.float32(0.38422397), np.float32(0.37282905), np.float32(0.36693704), np.float32(0.3462959), np.float32(0.35868624), np.float32(0.35118622), np.float32(0.40080076), np.float32(0.39283088), np.float32(0.3661483), np.float32(0.35439557), np.float32(0.33707866), np.float32(0.32487074), np.float32(0.31634855), np.float32(0.34141523), np.float32(0.34225908), np.float32(0.2990921), np.float32(0.3409721), np.float32(0.40035826), np.float32(0.39950082), np.float32(0.43705878), np.float32(0.44840565), np.float32(0.4516439), np.float32(0.4813806), np.float32(0.536597), np.float32(0.52217424), np.float32(0.55476457), np.float32(0.5618739), np.float32(0.59784794), np.float32(0.61157036), np.float32(0.5949971), np.float32(0.60060537), np.float32(0.6019958), np.float32(0.5687427), np.float32(0.5676537), np.float32(0.61429954), np.float32(0.5986666), np.float32(0.59939355), np.float32(0.576364), np.float32(0.61019003), np.float32(0.5660804), np.float32(0.53675365), np.float32(0.5102932), np.float32(0.47673348), np.float32(0.4134819), np.float32(0.36735794), np.float32(0.36277962), np.float32(0.3182218), np.float32(0.3189291), np.float32(0.32598063), np.float32(0.32827848), np.float32(0.28981343), np.float32(0.23134115), np.float32(0.25161782), np.float32(0.24709569), np.float32(0.20493469), np.float32(0.20402291), np.float32(0.21414669), np.float32(0.21910426), np.float32(0.21075124), np.float32(0.21988824), np.float32(0.25077355), np.float32(0.2641914), np.float32(0.23765168), np.float32(0.2641302), np.float32(0.3098053), np.float32(0.3174586), np.float32(0.3107292), np.float32(0.32959884), np.float32(0.35201925), np.float32(0.35178596), np.float32(0.35202512), np.float32(0.3497909), np.float32(0.34631565), np.float32(0.33892363), np.float32(0.33035663), np.float32(0.32893506), np.float32(0.29852143), np.float32(0.3093973), np.float32(0.30776137), np.float32(0.28171456), np.float32(0.23578161), np.float32(0.21796215), np.float32(0.21898277), np.float32(0.19511318), np.float32(0.1916087), np.float32(0.19902052), np.float32(0.19783154), np.float32(0.17703076), np.float32(0.15354583), np.float32(0.1375271), np.float32(0.1352313), np.float32(0.12992589), np.float32(0.12832312), np.float32(0.1068976), np.float32(0.102191314), np.float32(0.09006653), np.float32(0.08351585), np.float32(0.082379095), np.float32(0.0882255), np.float32(0.089022756), np.float32(0.09130174), np.float32(0.103965305), np.float32(0.0979956), np.float32(0.09761018), np.float32(0.09758305), np.float32(0.09262939), np.float32(0.0846196), np.float32(0.090801775), np.float32(0.08089449), np.float32(0.067855455), np.float32(0.06505001), np.float32(0.068841785), np.float32(0.07158819), np.float32(0.079698294), np.float32(0.07062168), np.float32(0.06510826), np.float32(0.07469348), np.float32(0.06921402), np.float32(0.077060446), np.float32(0.07067249), np.float32(0.06556105), np.float32(0.061146785), np.float32(0.066544324), np.float32(0.07054651), np.float32(0.06664259), np.float32(0.073461235), np.float32(0.084820114), np.float32(0.088019624), np.float32(0.094729945), np.float32(0.116090715), np.float32(0.14580248), np.float32(0.15733995), np.float32(0.16227578), np.float32(0.16724205), np.float32(0.18127678), np.float32(0.17449625), np.float32(0.16881727), np.float32(0.16873299), np.float32(0.13899706), np.float32(0.1325741), np.float32(0.13449919), np.float32(0.13361375), np.float32(0.13397074), np.float32(0.1317006), np.float32(0.12739919), np.float32(0.118638195), np.float32(0.109641284), np.float32(0.11029753), np.float32(0.106247425), np.float32(0.09010265), np.float32(0.079165526), np.float32(0.08522327), np.float32(0.08142132), np.float32(0.070011586), np.float32(0.06184581), np.float32(0.050327964), np.float32(0.049735032), np.float32(0.049944606), np.float32(0.047417752), np.float32(0.051612135), np.float32(0.053501256), np.float32(0.052377045), np.float32(0.05360317), np.float32(0.05680193), np.float32(0.06877049), np.float32(0.082659066), np.float32(0.10596789), np.float32(0.12368591), np.float32(0.14742053), np.float32(0.15671551), np.float32(0.1621807), np.float32(0.17032827), np.float32(0.18803623), np.float32(0.18294933), np.float32(0.20001175), np.float32(0.20881192), np.float32(0.21079479), np.float32(0.20028931), np.float32(0.22026332), np.float32(0.27547544), np.float32(0.22685848), np.float32(0.20367359), np.float32(0.22826467), np.float32(0.21397614), np.float32(0.24955644), np.float32(0.18762292), np.float32(0.18139452), np.float32(0.1829055), np.float32(0.17650062), np.float32(0.17027101), np.float32(0.16216062), np.float32(0.14870341), np.float32(0.14375933)], 'MSQASQEDNDGGDLLSPESPMTPDGMILARMPWHPGLIGNWNTVKSVSCSMLNGDETDQAAPSDEQQEAGSSSAIGQESRKTVVFQEPDIGFPSEHDQLTTLHDSEEGNRKMSLVGKPLTYKNYRTDQRFRRMQNKMHNFLERPRGWKAATYHLAVLFMVLMCLALSVFSTMPDFEVNATIVLYYLEIVFVIWLATEYICRVWSAGCRSRYRGISGRIRFATSAYCVIDIIVILASITVLCIGATGQVFAASAIRGLRFFQILRMLRIDRRAGTWKLLGSVVWAHRQELLTTVYIGFLGLIFSSFLVYLCEKNTNDKYQTFADALWWGVITLSTVGYGDKTPETWPGKIIAAFCALLGISFFALPAGILGSGFALKVQQHQRQKHLIRRRVPAAKLIQCLWRHYSAAPESTSLATWKIHLARELPPIVKLTPNGSNNATGLINRLRQSTKRTPNLNNQNLAVNSQATSKNLSVPRVHDTISLVSTSDISEIEQLGALGFSLGWKSKSKYGGSKKATDDSVLQSRMLAPSNAHLDEEEAVGYQPQTIEEFTPALKNCVRAIRRIQLLVARKKFKEALKPYDVKDVIEQYSAGHVDLQSRVKTVQAKLDFICGKNIEKIEPKISMFTRIATLETTVGKMDKKLDLMVEMLMGRQASQRVFSQNTSPRGEFSEPTSARQDLTRSRRSMVSTDMEMYTARSHSPGYHGDARPIIAQIDADDDDEDENVFDDSTPLNNGPGTSSC': [np.float32(0.97414905), np.float32(0.97606725), np.float32(0.9761939), np.float32(0.9760418), np.float32(0.97502804), np.float32(0.9760181), np.float32(0.9766926), np.float32(0.9761037), np.float32(0.97681296), np.float32(0.97678226), np.float32(0.9763287), np.float32(0.9739866), np.float32(0.97152555), np.float32(0.9684641), np.float32(0.97047645), np.float32(0.96774375), np.float32(0.9666267), np.float32(0.9652888), np.float32(0.9645555), np.float32(0.95922995), np.float32(0.94788826), np.float32(0.9424737), np.float32(0.9402425), np.float32(0.934903), np.float32(0.9407853), np.float32(0.937468), np.float32(0.9327329), np.float32(0.9207104), np.float32(0.9247571), np.float32(0.9212218), np.float32(0.915886), np.float32(0.9239615), np.float32(0.91781914), np.float32(0.92031586), np.float32(0.9220667), np.float32(0.92135686), np.float32(0.92247796), np.float32(0.92268467), np.float32(0.9266135), np.float32(0.92977), np.float32(0.93722194), np.float32(0.94511145), np.float32(0.9420806), np.float32(0.94481194), np.float32(0.9407399), np.float32(0.9390885), np.float32(0.9384122), np.float32(0.940792), np.float32(0.9465569), np.float32(0.94646025), np.float32(0.9502473), np.float32(0.951695), np.float32(0.95577186), np.float32(0.95912445), np.float32(0.9617456), np.float32(0.9639388), np.float32(0.9659404), np.float32(0.96881324), np.float32(0.97040915), np.float32(0.9727323), np.float32(0.97407633), np.float32(0.9753538), np.float32(0.97687805), np.float32(0.97927547), np.float32(0.9796067), np.float32(0.98002934), np.float32(0.98092985), np.float32(0.98124254), np.float32(0.9819141), np.float32(0.9819712), np.float32(0.98206896), np.float32(0.9807742), np.float32(0.97978824), np.float32(0.9788892), np.float32(0.97768617), np.float32(0.97505546), np.float32(0.97433317), np.float32(0.9746516), np.float32(0.9749245), np.float32(0.97497195), np.float32(0.97348523), np.float32(0.9742221), np.float32(0.97258186), np.float32(0.9686175), np.float32(0.9677944), np.float32(0.96523476), np.float32(0.9636776), np.float32(0.958157), np.float32(0.955829), np.float32(0.9520658), np.float32(0.9429351), np.float32(0.9495667), np.float32(0.9522021), np.float32(0.94670767), np.float32(0.9409898), np.float32(0.94229215), np.float32(0.95214814), np.float32(0.9499412), np.float32(0.9491728), np.float32(0.94846386), np.float32(0.94452226), np.float32(0.9386543), np.float32(0.92669773), np.float32(0.9324479), np.float32(0.92780685), np.float32(0.9294459), np.float32(0.92925304), np.float32(0.9234386), np.float32(0.92332846), np.float32(0.9199428), np.float32(0.91994363), np.float32(0.91903543), np.float32(0.89208716), np.float32(0.8770119), np.float32(0.8741515), np.float32(0.8565115), np.float32(0.83165276), np.float32(0.8003573), np.float32(0.7350857), np.float32(0.7099326), np.float32(0.69619983), np.float32(0.6027214), np.float32(0.5627589), np.float32(0.55954075), np.float32(0.5516269), np.float32(0.48697388), np.float32(0.5016699), np.float32(0.43662685), np.float32(0.40478495), np.float32(0.36280748), np.float32(0.2613519), np.float32(0.2562413), np.float32(0.19799058), np.float32(0.2006544), np.float32(0.23177795), np.float32(0.3101485), np.float32(0.3390666), np.float32(0.33121312), np.float32(0.3280899), np.float32(0.29605287), np.float32(0.2806573), np.float32(0.29002076), np.float32(0.27016297), np.float32(0.26222163), np.float32(0.24312542), np.float32(0.24372126), np.float32(0.22799969), np.float32(0.19909692), np.float32(0.18598141), np.float32(0.18435717), np.float32(0.15030369), np.float32(0.1348998), np.float32(0.12313556), np.float32(0.11311485), np.float32(0.10622707), np.float32(0.09545194), np.float32(0.09646109), np.float32(0.09032829), np.float32(0.095561095), np.float32(0.1033088), np.float32(0.114474535), np.float32(0.13300493), np.float32(0.142433), np.float32(0.1676049), np.float32(0.16877405), np.float32(0.16136089), np.float32(0.17615974), np.float32(0.17682709), np.float32(0.18126617), np.float32(0.18511087), np.float32(0.18701644), np.float32(0.18881239), np.float32(0.18862131), np.float32(0.1905765), np.float32(0.18832077), np.float32(0.17648412), np.float32(0.17700805), np.float32(0.17710657), np.float32(0.17853491), np.float32(0.17118496), np.float32(0.16752674), np.float32(0.15811157), np.float32(0.13543731), np.float32(0.122045256), np.float32(0.1059948), np.float32(0.09702355), np.float32(0.08905037), np.float32(0.07983903), np.float32(0.06591792), np.float32(0.057413258), np.float32(0.054946505), np.float32(0.05996342), np.float32(0.057796977), np.float32(0.06370191), np.float32(0.062874705), np.float32(0.07061173), np.float32(0.0784311), np.float32(0.08011589), np.float32(0.08551913), np.float32(0.094348505), np.float32(0.098418556), np.float32(0.102996476), np.float32(0.108107135), np.float32(0.11074971), np.float32(0.10157313), np.float32(0.12085399), np.float32(0.12198957), np.float32(0.13356668), np.float32(0.13367586), np.float32(0.14274712), np.float32(0.12537575), np.float32(0.13457865), np.float32(0.15187144), np.float32(0.15666875), np.float32(0.14817607), np.float32(0.14818762), np.float32(0.15829502), np.float32(0.14400761), np.float32(0.1395576), np.float32(0.14595233), np.float32(0.13518374), np.float32(0.11665425), np.float32(0.11277754), np.float32(0.11014543), np.float32(0.097472414), np.float32(0.09070441), np.float32(0.08420767), np.float32(0.0807389), np.float32(0.07593684), np.float32(0.06975302), np.float32(0.06588777), np.float32(0.061142184), np.float32(0.062330246), np.float32(0.067975014), np.float32(0.07239251), np.float32(0.07072658), np.float32(0.07153962), np.float32(0.06970378), np.float32(0.07573883), np.float32(0.07113808), np.float32(0.07220894), np.float32(0.08110145), np.float32(0.08701243), np.float32(0.09028027), np.float32(0.10169373), np.float32(0.10415254), np.float32(0.09140867), np.float32(0.098957255), np.float32(0.10721999), np.float32(0.10678314), np.float32(0.09577481), np.float32(0.08382983), np.float32(0.08855368), np.float32(0.086988606), np.float32(0.084278844), np.float32(0.09280012), np.float32(0.09318147), np.float32(0.09428655), np.float32(0.10051829), np.float32(0.10945913), np.float32(0.11634509), np.float32(0.114011), np.float32(0.11136556), np.float32(0.13230273), np.float32(0.14030956), np.float32(0.14165004), np.float32(0.14883287), np.float32(0.15731175), np.float32(0.16504969), np.float32(0.15084898), np.float32(0.14713044), np.float32(0.16127282), np.float32(0.13504538), np.float32(0.13112737), np.float32(0.1403068), np.float32(0.14053045), np.float32(0.124892876), np.float32(0.12126822), np.float32(0.12393017), np.float32(0.12188322), np.float32(0.1137183), np.float32(0.11218479), np.float32(0.11086904), np.float32(0.10448158), np.float32(0.09036683), np.float32(0.09495909), np.float32(0.09795997), np.float32(0.085247055), np.float32(0.06390301), np.float32(0.064185955), np.float32(0.07296135), np.float32(0.06000075), np.float32(0.06222512), np.float32(0.06377024), np.float32(0.05928404), np.float32(0.048740458), np.float32(0.051645804), np.float32(0.053194184), np.float32(0.046547625), np.float32(0.04247767), np.float32(0.04711981), np.float32(0.053173393), np.float32(0.055728555), np.float32(0.059193864), np.float32(0.07067993), np.float32(0.08184198), np.float32(0.079122), np.float32(0.07644268), np.float32(0.086409), np.float32(0.083234906), np.float32(0.084225945), np.float32(0.0904129), np.float32(0.085569374), np.float32(0.08713217), np.float32(0.096523486), np.float32(0.107153505), np.float32(0.101919636), np.float32(0.094486736), np.float32(0.08664301), np.float32(0.08942707), np.float32(0.079313), np.float32(0.075643435), np.float32(0.083064124), np.float32(0.08184845), np.float32(0.0696792), np.float32(0.06309365), np.float32(0.056433666), np.float32(0.06051825), np.float32(0.058127183), np.float32(0.058924627), np.float32(0.06959424), np.float32(0.07487431), np.float32(0.07886539), np.float32(0.08720725), np.float32(0.094985485), np.float32(0.099115215), np.float32(0.10207136), np.float32(0.107091576), np.float32(0.117001094), np.float32(0.12444049), np.float32(0.13412872), np.float32(0.1399224), np.float32(0.13774352), np.float32(0.13350703), np.float32(0.13214429), np.float32(0.12998304), np.float32(0.11636746), np.float32(0.105987996), np.float32(0.09701958), np.float32(0.09442658), np.float32(0.09818115), np.float32(0.0820644), np.float32(0.06827046), np.float32(0.059815392), np.float32(0.05206573), np.float32(0.04322813), np.float32(0.040739354), np.float32(0.033919558), np.float32(0.030284587), np.float32(0.032511603), np.float32(0.030755274), np.float32(0.033262998), np.float32(0.04046788), np.float32(0.050765302), np.float32(0.054054182), np.float32(0.05003537), np.float32(0.060386393), np.float32(0.085608855), np.float32(0.06839936), np.float32(0.081918515), np.float32(0.0958126), np.float32(0.07767144), np.float32(0.08546742), np.float32(0.080509216), np.float32(0.08569751), np.float32(0.091716655), np.float32(0.10931807), np.float32(0.12608077), np.float32(0.14439486), np.float32(0.15465826), np.float32(0.19952686), np.float32(0.21405675), np.float32(0.29013672), np.float32(0.3210257), np.float32(0.34478495), np.float32(0.36221504), np.float32(0.37565234), np.float32(0.31534907), np.float32(0.25059852), np.float32(0.164639), np.float32(0.16220449), np.float32(0.16889316), np.float32(0.1388823), np.float32(0.12856692), np.float32(0.11492261), np.float32(0.13752036), np.float32(0.14002274), np.float32(0.14754312), np.float32(0.15591986), np.float32(0.15405105), np.float32(0.15304871), np.float32(0.13267069), np.float32(0.1215913), np.float32(0.12351649), np.float32(0.10987509), np.float32(0.116729066), np.float32(0.1072016), np.float32(0.08617966), np.float32(0.098912045), np.float32(0.10177909), np.float32(0.11827954), np.float32(0.13196628), np.float32(0.16938724), np.float32(0.17527144), np.float32(0.15854545), np.float32(0.15622309), np.float32(0.16079178), np.float32(0.16798063), np.float32(0.16989376), np.float32(0.17776515), np.float32(0.20189787), np.float32(0.20121905), np.float32(0.2129154), np.float32(0.21537481), np.float32(0.22407849), np.float32(0.22891068), np.float32(0.23064052), np.float32(0.28260717), np.float32(0.3348516), np.float32(0.35798156), np.float32(0.3965626), np.float32(0.4227449), np.float32(0.5136576), np.float32(0.5190257), np.float32(0.50254333), np.float32(0.58646214), np.float32(0.57608765), np.float32(0.70334727), np.float32(0.71793), np.float32(0.7157398), np.float32(0.6703159), np.float32(0.627923), np.float32(0.65100265), np.float32(0.6650268), np.float32(0.6707315), np.float32(0.6192997), np.float32(0.6246713), np.float32(0.68891925), np.float32(0.7366187), np.float32(0.70026517), np.float32(0.7633791), np.float32(0.798284), np.float32(0.8245225), np.float32(0.8411192), np.float32(0.8717651), np.float32(0.88430625), np.float32(0.8834169), np.float32(0.9017124), np.float32(0.89859635), np.float32(0.9009576), np.float32(0.9316248), np.float32(0.92984813), np.float32(0.92382), np.float32(0.8979631), np.float32(0.9065194), np.float32(0.88235056), np.float32(0.870444), np.float32(0.85746145), np.float32(0.89109844), np.float32(0.87371975), np.float32(0.90336037), np.float32(0.8802532), np.float32(0.8588198), np.float32(0.81424487), np.float32(0.8231395), np.float32(0.82266796), np.float32(0.82911694), np.float32(0.7888998), np.float32(0.72135437), np.float32(0.647696), np.float32(0.69871217), np.float32(0.6583625), np.float32(0.68439025), np.float32(0.63551265), np.float32(0.54799044), np.float32(0.41528633), np.float32(0.4450002), np.float32(0.37285313), np.float32(0.41046348), np.float32(0.3452718), np.float32(0.35747978), np.float32(0.34985048), np.float32(0.41132033), np.float32(0.43486768), np.float32(0.43785107), np.float32(0.5743943), np.float32(0.717068), np.float32(0.7893001), np.float32(0.85224235), np.float32(0.87757456), np.float32(0.90150845), np.float32(0.9175331), np.float32(0.92779094), np.float32(0.9268101), np.float32(0.93462926), np.float32(0.9345742), np.float32(0.9343942), np.float32(0.9458174), np.float32(0.94771343), np.float32(0.95301354), np.float32(0.9547379), np.float32(0.95258874), np.float32(0.9566476), np.float32(0.9564664), np.float32(0.9581107), np.float32(0.9551579), np.float32(0.9574665), np.float32(0.9571917), np.float32(0.9549377), np.float32(0.95594186), np.float32(0.9583261), np.float32(0.95559895), np.float32(0.95605016), np.float32(0.95376813), np.float32(0.95640445), np.float32(0.9596786), np.float32(0.9548765), np.float32(0.9513792), np.float32(0.95184803), np.float32(0.9452501), np.float32(0.94294304), np.float32(0.9347049), np.float32(0.9179751), np.float32(0.90451646), np.float32(0.8821151), np.float32(0.8760049), np.float32(0.8607042), np.float32(0.8197828), np.float32(0.6856254), np.float32(0.68459266), np.float32(0.6187596), np.float32(0.53658694), np.float32(0.46089745), np.float32(0.42072523), np.float32(0.3785578), np.float32(0.3509216), np.float32(0.30291662), np.float32(0.24957734), np.float32(0.21057403), np.float32(0.18023697), np.float32(0.16200921), np.float32(0.1499411), np.float32(0.11589861), np.float32(0.099704705), np.float32(0.09417984), np.float32(0.08148119), np.float32(0.07212674), np.float32(0.073331974), np.float32(0.07883643), np.float32(0.07464718), np.float32(0.0644591), np.float32(0.08169389), np.float32(0.09232978), np.float32(0.078470014), np.float32(0.07733114), np.float32(0.100169465), np.float32(0.10354899), np.float32(0.10387143), np.float32(0.12998967), np.float32(0.12459264), np.float32(0.13366184), np.float32(0.14451945), np.float32(0.15459998), np.float32(0.16038524), np.float32(0.16635212), np.float32(0.1872463), np.float32(0.19229963), np.float32(0.20221184), np.float32(0.21448632), np.float32(0.23201127), np.float32(0.23733728), np.float32(0.23195139), np.float32(0.23293458), np.float32(0.22019494), np.float32(0.22457318), np.float32(0.22364834), np.float32(0.20857944), np.float32(0.19193693), np.float32(0.20368965), np.float32(0.19760695), np.float32(0.17016298), np.float32(0.1564032), np.float32(0.14052464), np.float32(0.15309742), np.float32(0.12065498), np.float32(0.126634), np.float32(0.14535244), np.float32(0.14305004), np.float32(0.12805258), np.float32(0.12981386), np.float32(0.14216763), np.float32(0.14705573), np.float32(0.13791923), np.float32(0.14531133), np.float32(0.1552625), np.float32(0.14860843), np.float32(0.15152045), np.float32(0.18155083), np.float32(0.18083292), np.float32(0.1684904), np.float32(0.16595718), np.float32(0.17507908), np.float32(0.1524017), np.float32(0.15100352), np.float32(0.17763332), np.float32(0.16637646), np.float32(0.15518735), np.float32(0.1636566), np.float32(0.17516622), np.float32(0.16980581), np.float32(0.15905942), np.float32(0.1657515), np.float32(0.17057607), np.float32(0.1633772), np.float32(0.1537231), np.float32(0.15143447), np.float32(0.16514571), np.float32(0.17255127), np.float32(0.165301), np.float32(0.16686238), np.float32(0.15642208), np.float32(0.137941), np.float32(0.1326972), np.float32(0.12967458), np.float32(0.13728413), np.float32(0.123468645), np.float32(0.1229766), np.float32(0.1273834), np.float32(0.13000542), np.float32(0.13253303), np.float32(0.14921638), np.float32(0.15405029), np.float32(0.16282843), np.float32(0.17007688), np.float32(0.18442932), np.float32(0.21926583), np.float32(0.2686273), np.float32(0.30319378), np.float32(0.3516271), np.float32(0.4244552), np.float32(0.4863251), np.float32(0.48928756), np.float32(0.5152606), np.float32(0.6019169), np.float32(0.6306785), np.float32(0.6902925), np.float32(0.7399151), np.float32(0.7964796), np.float32(0.81974155), np.float32(0.85945755), np.float32(0.8897773), np.float32(0.90222913), np.float32(0.9222348), np.float32(0.93659705), np.float32(0.9487773), np.float32(0.9536081), np.float32(0.9583328), np.float32(0.96151316), np.float32(0.96364146), np.float32(0.9649693), np.float32(0.9669163), np.float32(0.97061175), np.float32(0.9686186), np.float32(0.97187364), np.float32(0.9732642), np.float32(0.97159594), np.float32(0.97157073), np.float32(0.9675887), np.float32(0.9655961), np.float32(0.96370405), np.float32(0.96160805), np.float32(0.9579314), np.float32(0.9568152), np.float32(0.95421773), np.float32(0.9577775), np.float32(0.95535815), np.float32(0.9597572), np.float32(0.9598166), np.float32(0.95938313), np.float32(0.9600266), np.float32(0.9630022), np.float32(0.96547115), np.float32(0.9625195), np.float32(0.96260667), np.float32(0.9610897), np.float32(0.96242017), np.float32(0.9619115), np.float32(0.9637192), np.float32(0.96672106), np.float32(0.9674759), np.float32(0.96868736), np.float32(0.9693517), np.float32(0.9703705), np.float32(0.9702106), np.float32(0.97160983), np.float32(0.9718902), np.float32(0.9715803), np.float32(0.9726449), np.float32(0.9731767), np.float32(0.9737369), np.float32(0.97281283), np.float32(0.97223794), np.float32(0.9712649), np.float32(0.9710481), np.float32(0.968387), np.float32(0.9695264), np.float32(0.96861434), np.float32(0.96784234), np.float32(0.9673414), np.float32(0.96855104), np.float32(0.9694122), np.float32(0.97041446), np.float32(0.9705759), np.float32(0.971134), np.float32(0.97083515), np.float32(0.97068584), np.float32(0.9712044), np.float32(0.97225934), np.float32(0.9731853), np.float32(0.97395825), np.float32(0.9742889), np.float32(0.9750293), np.float32(0.97483575), np.float32(0.97558683), np.float32(0.9743784), np.float32(0.9748819), np.float32(0.97434235), np.float32(0.9734701), np.float32(0.9753432), np.float32(0.9741883)], 'LKAKLAMYFAELLEPAKKSACPGDRFYVTKSDTCVILIGFPSAGKSTTLNKLTNTTSAVPASDITALTAIPGVLQIEGSKIQHQHIILCTTVNTGSDGKGWGWKVVAVAHTADLIVMMLDLTKSNTQCQLLKIKLEAIGICLNPKSPNVHIKSKMAGGITINATVLLTKIDNKMISQILQSFKIHNADVMICDDVSSTQILGDEFGCW': [np.float32(0.164044), np.float32(0.12902315), np.float32(0.14162523), np.float32(0.18255863), np.float32(0.20996764), np.float32(0.2222131), np.float32(0.27734622), np.float32(0.21316315), np.float32(0.25317454), np.float32(0.22484398), np.float32(0.25502926), np.float32(0.21310575), np.float32(0.22038227), np.float32(0.2284761), np.float32(0.1897234), np.float32(0.19325814), np.float32(0.16573514), np.float32(0.17648025), np.float32(0.19050649), np.float32(0.17667174), np.float32(0.17133763), np.float32(0.16612041), np.float32(0.14526013), np.float32(0.11904846), np.float32(0.1161655), np.float32(0.1124353), np.float32(0.09653712), np.float32(0.082449436), np.float32(0.07398977), np.float32(0.062616885), np.float32(0.058850106), np.float32(0.05769138), np.float32(0.057204377), np.float32(0.06259898), np.float32(0.06284606), np.float32(0.0597707), np.float32(0.06081268), np.float32(0.06268905), np.float32(0.07139846), np.float32(0.07815147), np.float32(0.07878435), np.float32(0.08706508), np.float32(0.09097946), np.float32(0.09107064), np.float32(0.08963292), np.float32(0.09636894), np.float32(0.109791495), np.float32(0.11624855), np.float32(0.13659759), np.float32(0.1803104), np.float32(0.21784496), np.float32(0.22558118), np.float32(0.2584743), np.float32(0.27873182), np.float32(0.26322135), np.float32(0.22470355), np.float32(0.20781901), np.float32(0.16275388), np.float32(0.1645208), np.float32(0.16542827), np.float32(0.16237348), np.float32(0.15513209), np.float32(0.12952054), np.float32(0.09886914), np.float32(0.08987094), np.float32(0.08594017), np.float32(0.08705205), np.float32(0.082880825), np.float32(0.0926259), np.float32(0.08386703), np.float32(0.08000958), np.float32(0.0794823), np.float32(0.077744454), np.float32(0.07519635), np.float32(0.06837278), np.float32(0.06319373), np.float32(0.062759936), np.float32(0.0598921), np.float32(0.060191356), np.float32(0.06318352), np.float32(0.07042954), np.float32(0.07483096), np.float32(0.096030064), np.float32(0.10941155), np.float32(0.110917956), np.float32(0.12049273), np.float32(0.1348935), np.float32(0.14656907), np.float32(0.14323626), np.float32(0.12649864), np.float32(0.09728151), np.float32(0.08286628), np.float32(0.06944184), np.float32(0.061047982), np.float32(0.050519705), np.float32(0.046598453), np.float32(0.03817445), np.float32(0.036795706), np.float32(0.041261688), np.float32(0.046125516), np.float32(0.04934449), np.float32(0.055488955), np.float32(0.048315983), np.float32(0.04994815), np.float32(0.048697002), np.float32(0.04052901), np.float32(0.034654368), np.float32(0.029712403), np.float32(0.027745232), np.float32(0.022754958), np.float32(0.023745345), np.float32(0.02332409), np.float32(0.025710758), np.float32(0.029151896), np.float32(0.03725173), np.float32(0.04975469), np.float32(0.051607456), np.float32(0.06150564), np.float32(0.061898936), np.float32(0.06947565), np.float32(0.078766), np.float32(0.073900744), np.float32(0.066958375), np.float32(0.07258894), np.float32(0.07664875), np.float32(0.07181604), np.float32(0.07445616), np.float32(0.08524793), np.float32(0.093941055), np.float32(0.10144614), np.float32(0.10956229), np.float32(0.12577677), np.float32(0.12938334), np.float32(0.14001459), np.float32(0.1389278), np.float32(0.13101815), np.float32(0.13538735), np.float32(0.12710342), np.float32(0.13664158), np.float32(0.10636981), np.float32(0.11465636), np.float32(0.11454754), np.float32(0.10804178), np.float32(0.12902196), np.float32(0.12404145), np.float32(0.12869304), np.float32(0.13531642), np.float32(0.1448088), np.float32(0.1319239), np.float32(0.12968598), np.float32(0.13399896), np.float32(0.13506147), np.float32(0.13414843), np.float32(0.13704766), np.float32(0.134713), np.float32(0.11596658), np.float32(0.11548911), np.float32(0.11045525), np.float32(0.09575232), np.float32(0.08986977), np.float32(0.089415535), np.float32(0.10166357), np.float32(0.09116853), np.float32(0.085169725), np.float32(0.07756089), np.float32(0.08006081), np.float32(0.065680645), np.float32(0.06244984), np.float32(0.064000875), np.float32(0.06333208), np.float32(0.05967946), np.float32(0.0703143), np.float32(0.07398472), np.float32(0.081953), np.float32(0.085453294), np.float32(0.08786904), np.float32(0.09367112), np.float32(0.09189799), np.float32(0.09359871), np.float32(0.09353248), np.float32(0.08844041), np.float32(0.08617128), np.float32(0.096249446), np.float32(0.09141299), np.float32(0.08292635), np.float32(0.07643703), np.float32(0.08245548), np.float32(0.095702), np.float32(0.089944504), np.float32(0.08800773), np.float32(0.09372983), np.float32(0.12990703), np.float32(0.13265154), np.float32(0.15519585), np.float32(0.24356125), np.float32(0.20838848), np.float32(0.14692497), np.float32(0.11163407), np.float32(0.11546743), np.float32(0.1237961), np.float32(0.42492473), np.float32(0.27666715), np.float32(0.17086777), np.float32(0.22339037), np.float32(0.16839838), np.float32(0.15592784), np.float32(0.10832874), np.float32(0.12578076)], 'MTRDLRGAALEKAELLSGHLKELVSTGQQYVRDRFGVDLGLNPDVYPTWVILSTATVGLLLLLRLSWAAACGGRFAGKKRGSPDPRGAGEPGKAQTPKPEEQKKRNKKKPLDKNTQSNGQPVAAAQDAVKVKATVVVPKPAPQVKTQKVPEVQAAVQVMKNKKKTKTIVKPAVKPAQLVSTNDGKETDDAGNWETKVSNREKKQQRRKDRGPEDSGSPGGLQAPKGNVETPAATARVNTKKNRGNTEPLQSRTAGKSETTRRAVSSARREEPSVNGGGWTDASRQTGSGVPAATHYRAAPRPQTWGQETPAAWSGIDGRKKADINPVTFSMLGPNATAVSLETISNSMEWAKPPDVDNEWSGYNGKAAADHSCDWNAPEEHWGNYEEPPVLVTPAPPLKEPPVPNKVSEDEKDAEDPSGGGDKSKKKRKKKQKTEEEAASEAQTVSTVPLVNAKAKPQEPNASAKKCEQAAEPPKPSQKKKVRRET': [np.float32(0.6067312), np.float32(0.6777742), np.float32(0.66257995), np.float32(0.6390939), np.float32(0.629929), np.float32(0.5596477), np.float32(0.5343362), np.float32(0.504915), np.float32(0.46558014), np.float32(0.540623), np.float32(0.45049402), np.float32(0.37427542), np.float32(0.39848664), np.float32(0.3725063), np.float32(0.40238914), np.float32(0.36414325), np.float32(0.33370695), np.float32(0.35366297), np.float32(0.35772428), np.float32(0.3462023), np.float32(0.36345282), np.float32(0.37032166), np.float32(0.36441764), np.float32(0.34952146), np.float32(0.34275895), np.float32(0.37093467), np.float32(0.36094865), np.float32(0.3396335), np.float32(0.38149235), np.float32(0.39869082), np.float32(0.45701364), np.float32(0.5132357), np.float32(0.6264506), np.float32(0.67397803), np.float32(0.69801295), np.float32(0.7372656), np.float32(0.7411029), np.float32(0.7380988), np.float32(0.7346366), np.float32(0.73908687), np.float32(0.7389755), np.float32(0.71567756), np.float32(0.6748866), np.float32(0.6835363), np.float32(0.64915854), np.float32(0.65040624), np.float32(0.65103704), np.float32(0.64792323), np.float32(0.6695333), np.float32(0.66607773), np.float32(0.65461), np.float32(0.65826297), np.float32(0.65470225), np.float32(0.6451836), np.float32(0.64421606), np.float32(0.62649345), np.float32(0.65078986), np.float32(0.6638482), np.float32(0.6737916), np.float32(0.68918025), np.float32(0.6914595), np.float32(0.70210207), np.float32(0.71678734), np.float32(0.72253466), np.float32(0.7355029), np.float32(0.7574776), np.float32(0.79389346), np.float32(0.8194531), np.float32(0.84570634), np.float32(0.8578374), np.float32(0.87875056), np.float32(0.89546037), np.float32(0.9066662), np.float32(0.9128841), np.float32(0.9176854), np.float32(0.9295771), np.float32(0.94036984), np.float32(0.9489261), np.float32(0.95474106), np.float32(0.95937085), np.float32(0.9662643), np.float32(0.9703516), np.float32(0.97762716), np.float32(0.9800791), np.float32(0.9797508), np.float32(0.981693), np.float32(0.98340833), np.float32(0.9830125), np.float32(0.98393744), np.float32(0.985121), np.float32(0.98426104), np.float32(0.98411566), np.float32(0.9842189), np.float32(0.98413044), np.float32(0.98509544), np.float32(0.9858937), np.float32(0.98675865), np.float32(0.986853), np.float32(0.9870092), np.float32(0.9871466), np.float32(0.98736054), np.float32(0.987507), np.float32(0.98731613), np.float32(0.98672986), np.float32(0.986796), np.float32(0.9856554), np.float32(0.98629224), np.float32(0.98513144), np.float32(0.9858614), np.float32(0.98608077), np.float32(0.9867883), np.float32(0.9869484), np.float32(0.9864455), np.float32(0.98570627), np.float32(0.98564494), np.float32(0.98500735), np.float32(0.9844551), np.float32(0.9836934), np.float32(0.9841186), np.float32(0.983993), np.float32(0.98385566), np.float32(0.98357564), np.float32(0.9839348), np.float32(0.9836812), np.float32(0.9840619), np.float32(0.9836157), np.float32(0.98324436), np.float32(0.98414016), np.float32(0.9837516), np.float32(0.9845638), np.float32(0.9846251), np.float32(0.9853157), np.float32(0.9847947), np.float32(0.98512834), np.float32(0.9849353), np.float32(0.9845663), np.float32(0.984606), np.float32(0.98399377), np.float32(0.98324215), np.float32(0.98291624), np.float32(0.98144734), np.float32(0.9804161), np.float32(0.9788855), np.float32(0.978909), np.float32(0.9778997), np.float32(0.9769826), np.float32(0.97611135), np.float32(0.9747455), np.float32(0.9742484), np.float32(0.9748189), np.float32(0.9751473), np.float32(0.97688484), np.float32(0.9775799), np.float32(0.97675395), np.float32(0.97821087), np.float32(0.97669286), np.float32(0.97555614), np.float32(0.97404873), np.float32(0.9734987), np.float32(0.97238094), np.float32(0.97251356), np.float32(0.9729232), np.float32(0.9759435), np.float32(0.97525454), np.float32(0.9759384), np.float32(0.9778024), np.float32(0.9784954), np.float32(0.97944355), np.float32(0.9794493), np.float32(0.9789241), np.float32(0.97924143), np.float32(0.97895277), np.float32(0.9784938), np.float32(0.97867626), np.float32(0.97896075), np.float32(0.9780849), np.float32(0.9769348), np.float32(0.9775583), np.float32(0.9772504), np.float32(0.97694093), np.float32(0.9772131), np.float32(0.97728354), np.float32(0.9777204), np.float32(0.9773342), np.float32(0.97807705), np.float32(0.97705144), np.float32(0.9763957), np.float32(0.97679293), np.float32(0.9777696), np.float32(0.9776408), np.float32(0.9770397), np.float32(0.9782094), np.float32(0.979259), np.float32(0.97912824), np.float32(0.97921306), np.float32(0.9795664), np.float32(0.9793829), np.float32(0.9791542), np.float32(0.9796851), np.float32(0.9796694), np.float32(0.9795435), np.float32(0.9797631), np.float32(0.97996134), np.float32(0.9802029), np.float32(0.98019594), np.float32(0.98056394), np.float32(0.9807444), np.float32(0.9812538), np.float32(0.9814974), np.float32(0.9827482), np.float32(0.9837159), np.float32(0.98320144), np.float32(0.9828364), np.float32(0.98348343), np.float32(0.9832496), np.float32(0.98284435), np.float32(0.9832132), np.float32(0.98382485), np.float32(0.9843067), np.float32(0.9839256), np.float32(0.98389083), np.float32(0.98441386), np.float32(0.9848391), np.float32(0.9848647), np.float32(0.9855618), np.float32(0.9857356), np.float32(0.9854506), np.float32(0.98569995), np.float32(0.9856274), np.float32(0.98573303), np.float32(0.98564273), np.float32(0.9853278), np.float32(0.9854453), np.float32(0.9852917), np.float32(0.985365), np.float32(0.98536646), np.float32(0.9852915), np.float32(0.9849878), np.float32(0.98509675), np.float32(0.9847168), np.float32(0.9848642), np.float32(0.9843082), np.float32(0.98433787), np.float32(0.9843317), np.float32(0.98467547), np.float32(0.98409456), np.float32(0.9839842), np.float32(0.983422), np.float32(0.9829829), np.float32(0.98287946), np.float32(0.9830683), np.float32(0.98302585), np.float32(0.9829055), np.float32(0.98195434), np.float32(0.981915), np.float32(0.9805484), np.float32(0.9810095), np.float32(0.9807628), np.float32(0.9805741), np.float32(0.9808945), np.float32(0.98094237), np.float32(0.9800607), np.float32(0.98060405), np.float32(0.9812918), np.float32(0.980913), np.float32(0.9811746), np.float32(0.98073477), np.float32(0.9820858), np.float32(0.98131096), np.float32(0.98201674), np.float32(0.9815616), np.float32(0.9813751), np.float32(0.98180723), np.float32(0.9815517), np.float32(0.9818217), np.float32(0.9820971), np.float32(0.98192436), np.float32(0.98230076), np.float32(0.98314744), np.float32(0.983077), np.float32(0.9835284), np.float32(0.9841945), np.float32(0.98463863), np.float32(0.98460984), np.float32(0.9848299), np.float32(0.9848882), np.float32(0.98454696), np.float32(0.9843671), np.float32(0.98453736), np.float32(0.9845503), np.float32(0.983987), np.float32(0.98286647), np.float32(0.9827103), np.float32(0.9833348), np.float32(0.98239225), np.float32(0.9817671), np.float32(0.9808349), np.float32(0.9805002), np.float32(0.9796698), np.float32(0.97906333), np.float32(0.9777305), np.float32(0.9767631), np.float32(0.97400284), np.float32(0.9707965), np.float32(0.9694667), np.float32(0.96801096), np.float32(0.96595097), np.float32(0.9647146), np.float32(0.96095854), np.float32(0.9625528), np.float32(0.9566794), np.float32(0.96031564), np.float32(0.9626456), np.float32(0.9609952), np.float32(0.9613161), np.float32(0.9609263), np.float32(0.95893973), np.float32(0.9541043), np.float32(0.9527587), np.float32(0.9531318), np.float32(0.9427635), np.float32(0.93887347), np.float32(0.9355836), np.float32(0.93880254), np.float32(0.9282514), np.float32(0.91999096), np.float32(0.92731416), np.float32(0.9317462), np.float32(0.937046), np.float32(0.9354633), np.float32(0.93971914), np.float32(0.9465978), np.float32(0.9409627), np.float32(0.9311571), np.float32(0.93268466), np.float32(0.9260116), np.float32(0.9234832), np.float32(0.92916965), np.float32(0.9370416), np.float32(0.9408779), np.float32(0.95093066), np.float32(0.94801956), np.float32(0.94978106), np.float32(0.95198846), np.float32(0.95366865), np.float32(0.9593052), np.float32(0.9591277), np.float32(0.9541416), np.float32(0.95529795), np.float32(0.9521529), np.float32(0.9524676), np.float32(0.9499813), np.float32(0.95941186), np.float32(0.9556936), np.float32(0.95863277), np.float32(0.95514655), np.float32(0.9582134), np.float32(0.9587388), np.float32(0.96075153), np.float32(0.9602384), np.float32(0.9607163), np.float32(0.9612544), np.float32(0.9605161), np.float32(0.9613719), np.float32(0.96003693), np.float32(0.9602286), np.float32(0.95812845), np.float32(0.9580559), np.float32(0.95580685), np.float32(0.9565781), np.float32(0.9570035), np.float32(0.95424247), np.float32(0.95342416), np.float32(0.9576503), np.float32(0.95653015), np.float32(0.9589616), np.float32(0.96028554), np.float32(0.9496144), np.float32(0.94785), np.float32(0.94462925), np.float32(0.9394163), np.float32(0.94343036), np.float32(0.94531786), np.float32(0.9476689), np.float32(0.95286477), np.float32(0.95640457), np.float32(0.95901865), np.float32(0.9598144), np.float32(0.9646763), np.float32(0.96355283), np.float32(0.96516454), np.float32(0.96708184), np.float32(0.96887857), np.float32(0.97241974), np.float32(0.97256356), np.float32(0.9738225), np.float32(0.97446036), np.float32(0.9770801), np.float32(0.97697884), np.float32(0.97841084), np.float32(0.9797015), np.float32(0.9802271), np.float32(0.9798331), np.float32(0.979841), np.float32(0.98041844), np.float32(0.9806606), np.float32(0.9809018), np.float32(0.9813867), np.float32(0.98162764), np.float32(0.9816363), np.float32(0.98117906), np.float32(0.98208755), np.float32(0.9822696), np.float32(0.9830058), np.float32(0.9841925), np.float32(0.9841928), np.float32(0.98490185), np.float32(0.9856294), np.float32(0.9854106), np.float32(0.9857326), np.float32(0.98607904), np.float32(0.9860611), np.float32(0.9853474), np.float32(0.9851044), np.float32(0.9850772), np.float32(0.9849074), np.float32(0.9847632), np.float32(0.98426014), np.float32(0.98405474), np.float32(0.98461574), np.float32(0.9845591), np.float32(0.9830793), np.float32(0.9830115), np.float32(0.9820685), np.float32(0.9804098), np.float32(0.980283), np.float32(0.9787515), np.float32(0.97633684), np.float32(0.9757958), np.float32(0.9756294), np.float32(0.97592634), np.float32(0.97233677), np.float32(0.97291404), np.float32(0.97291845), np.float32(0.97490567), np.float32(0.9760359), np.float32(0.9780732), np.float32(0.97902095), np.float32(0.97858584), np.float32(0.9789084), np.float32(0.9793312), np.float32(0.9796641), np.float32(0.97968686), np.float32(0.9804466), np.float32(0.9807941), np.float32(0.98029214), np.float32(0.9806678), np.float32(0.98053694), np.float32(0.9816134), np.float32(0.98117375), np.float32(0.98143125), np.float32(0.98201007), np.float32(0.9822212), np.float32(0.98256886), np.float32(0.98351514), np.float32(0.98314154), np.float32(0.9833905), np.float32(0.98308486), np.float32(0.98209697), np.float32(0.9814336), np.float32(0.98063385), np.float32(0.9801507), np.float32(0.9798947), np.float32(0.9789907), np.float32(0.97883373), np.float32(0.9789009), np.float32(0.9778791), np.float32(0.9757269), np.float32(0.9717578), np.float32(0.96853775), np.float32(0.96435976), np.float32(0.95735186), np.float32(0.9572286), np.float32(0.9550128), np.float32(0.9481729), np.float32(0.9492523)], 'MQQASMNLTESLHEVYEPDWHGKDDVMSIGKSCDELWEDFHQKLVDSTIIALDTYLAQFPDIKIRVAKRSRKLIDYDSARHHLETLQTSTVRNEKKIAKAEEDLKKAQKVFDDLNVDLQDELPTLWDSRVGFYVTTFKSVSSLESKFHREISFLCHKLYEVMNKLAEQHPDKMFTIQGAPRSERSDSGPLRLARTPTPPDDESPEESPAVSPNHTLRPTSPGPPRPKSPSQLKMGPPKPPPPKVTPSKEVAQEQIINLFDGGFPEISVTSPQPNERPGESLLDLDFDPFKPDSDTPIGQNQSPAQALPWDLWAANTEAQPAPDAGFTADWTADFGSAAGDSGAVQPAADEQGWPPAEGWSTEAVAEEATATGEVRNWAKENNPEPNPDCDPCAVGVEEAKQPPGQKGTEAGWATDQPDWAGWGTGEAAAGLEERENEQAMPGIIFTNEFGQEVPEATEDSEQEPYADQDEGNRSKWYLSGQADMDGSGSDYETAEEWGDAPGQNGGWVSADDELDAAENEGSNAGSDQIVPSSTVAQDGFADWGVADTASAPSAEKSPARVDFGSNAFSVNWDQADKTETGSEVTESEKQGLVSSTPEGRVDDSLLAISESTPSSDPFGTLDSDPFGNDTFATSGGDPFGTGNDPFANSEKDQFRQSETDASELPSVETSAPFVTSGGDVFGPSNSIMEGQTTGFASDPFAYQEANTGGWASDPFANKTTPDLFSSETNQDFFASDTNQDLFANKATQEPFTIEPTQDLFASEPTQDLFTSEGTDDPFASEAPQDLFASEPTQDLFTSEGTDDPFASEAPQNLFASAGTQDLFASEATEDPFASTGSQDLFAKEGTQDPFASKATQDLFASEATQDPFADEASQDPFSSETSQDPFANEDTQDLFASKTIEDPFASGTNQDLFSSQTTQDPFASESNQGWAGGWESASTGEAGGEGTEESAEQSNGFAQWAAFPPQDTDPESSSKGSWQEVSGSSGFFSSDGQGDFIAGWPGESGQAQDQFASFPVHNNFPNPKAPSAENPTGPKEPENSDLSEDEVANRRYGKLYQEIDTEKDEVPKLLPLCSVA': [np.float32(0.5096152), np.float32(0.4374387), np.float32(0.4516968), np.float32(0.4499496), np.float32(0.40765715), np.float32(0.36434653), np.float32(0.4197715), np.float32(0.408767), np.float32(0.42254746), np.float32(0.42363966), np.float32(0.47678816), np.float32(0.44571647), np.float32(0.40951985), np.float32(0.4000167), np.float32(0.37607956), np.float32(0.34575865), np.float32(0.36749047), np.float32(0.36974934), np.float32(0.36674634), np.float32(0.3791212), np.float32(0.39787465), np.float32(0.37030134), np.float32(0.3522091), np.float32(0.41760164), np.float32(0.3975825), np.float32(0.39278096), np.float32(0.36005625), np.float32(0.36320928), np.float32(0.34878114), np.float32(0.3280388), np.float32(0.32262766), np.float32(0.30798015), np.float32(0.22629586), np.float32(0.20902824), np.float32(0.20692292), np.float32(0.2044106), np.float32(0.1912911), np.float32(0.17372166), np.float32(0.1804131), np.float32(0.16269165), np.float32(0.13409904), np.float32(0.12968808), np.float32(0.12999539), np.float32(0.10354637), np.float32(0.096817754), np.float32(0.1122773), np.float32(0.11658617), np.float32(0.09632348), np.float32(0.1215463), np.float32(0.15310608), np.float32(0.11504674), np.float32(0.10599431), np.float32(0.10952065), np.float32(0.11616632), np.float32(0.09225055), np.float32(0.08603007), np.float32(0.10446122), np.float32(0.11836226), np.float32(0.09802117), np.float32(0.09770034), np.float32(0.12242691), np.float32(0.12501483), np.float32(0.122371554), np.float32(0.12085013), np.float32(0.13942127), np.float32(0.13477436), np.float32(0.12998918), np.float32(0.13668613), np.float32(0.1499425), np.float32(0.15393251), np.float32(0.15338062), np.float32(0.16958833), np.float32(0.16989852), np.float32(0.16967167), np.float32(0.17853072), np.float32(0.2006863), np.float32(0.21057007), np.float32(0.21363203), np.float32(0.25014335), np.float32(0.27460384), np.float32(0.24656895), np.float32(0.216195), np.float32(0.2789921), np.float32(0.28834203), np.float32(0.28981522), np.float32(0.28882104), np.float32(0.28463542), np.float32(0.28992817), np.float32(0.30117425), np.float32(0.2910931), np.float32(0.31331688), np.float32(0.31919494), np.float32(0.30203995), np.float32(0.31333214), np.float32(0.3099551), np.float32(0.31420845), np.float32(0.32447702), np.float32(0.3309094), np.float32(0.3417645), np.float32(0.32884297), np.float32(0.32030088), np.float32(0.32660505), np.float32(0.29218242), np.float32(0.2960997), np.float32(0.2850356), np.float32(0.28865495), np.float32(0.28779742), np.float32(0.25642982), np.float32(0.2660569), np.float32(0.27425095), np.float32(0.2626909), np.float32(0.25681296), np.float32(0.2923856), np.float32(0.26679313), np.float32(0.22074401), np.float32(0.22763948), np.float32(0.26496089), np.float32(0.2585422), np.float32(0.2318069), np.float32(0.24693695), np.float32(0.22248197), np.float32(0.20067696), np.float32(0.20605184), np.float32(0.22126006), np.float32(0.2141597), np.float32(0.19768009), np.float32(0.21037933), np.float32(0.21470356), np.float32(0.20113398), np.float32(0.17772758), np.float32(0.18716489), np.float32(0.16499364), np.float32(0.13745776), np.float32(0.14316571), np.float32(0.14306998), np.float32(0.12379749), np.float32(0.12616928), np.float32(0.12774111), np.float32(0.13408646), np.float32(0.11794631), np.float32(0.12266138), np.float32(0.13882378), np.float32(0.13622752), np.float32(0.12846373), np.float32(0.13517871), np.float32(0.15021163), np.float32(0.13700035), np.float32(0.13143054), np.float32(0.12595621), np.float32(0.11212457), np.float32(0.09123664), np.float32(0.08609394), np.float32(0.09446355), np.float32(0.0910775), np.float32(0.08692086), np.float32(0.10012504), np.float32(0.10646425), np.float32(0.11147403), np.float32(0.116935104), np.float32(0.14682555), np.float32(0.1545406), np.float32(0.14955983), np.float32(0.16139683), np.float32(0.19224115), np.float32(0.20717196), np.float32(0.2795399), np.float32(0.35584876), np.float32(0.42090026), np.float32(0.4669776), np.float32(0.53475785), np.float32(0.5885081), np.float32(0.6701185), np.float32(0.70160097), np.float32(0.76574874), np.float32(0.83203727), np.float32(0.84436506), np.float32(0.84430116), np.float32(0.87139964), np.float32(0.89124477), np.float32(0.90303266), np.float32(0.91938645), np.float32(0.93352497), np.float32(0.9457248), np.float32(0.95329535), np.float32(0.95999324), np.float32(0.96584386), np.float32(0.9700556), np.float32(0.9720481), np.float32(0.9759529), np.float32(0.978113), np.float32(0.9791571), np.float32(0.98050284), np.float32(0.9818054), np.float32(0.981859), np.float32(0.9826074), np.float32(0.9826852), np.float32(0.9823437), np.float32(0.9823992), np.float32(0.9828835), np.float32(0.9820144), np.float32(0.98226583), np.float32(0.9819872), np.float32(0.98216784), np.float32(0.9823423), np.float32(0.98263115), np.float32(0.98285794), np.float32(0.9822337), np.float32(0.98264664), np.float32(0.9820753), np.float32(0.9818377), np.float32(0.98190707), np.float32(0.9827125), np.float32(0.98281336), np.float32(0.98331267), np.float32(0.98363954), np.float32(0.98460025), np.float32(0.9842443), np.float32(0.984294), np.float32(0.9838695), np.float32(0.9846836), np.float32(0.98488855), np.float32(0.98522633), np.float32(0.9851187), np.float32(0.9853221), np.float32(0.98526996), np.float32(0.9852646), np.float32(0.9854145), np.float32(0.9852056), np.float32(0.98481303), np.float32(0.98473793), np.float32(0.9844045), np.float32(0.98475885), np.float32(0.9847996), np.float32(0.9846526), np.float32(0.9838975), np.float32(0.98353875), np.float32(0.98325133), np.float32(0.9830384), np.float32(0.98276883), np.float32(0.98116046), np.float32(0.98090184), np.float32(0.9804945), np.float32(0.97854084), np.float32(0.97648627), np.float32(0.9742221), np.float32(0.97296584), np.float32(0.9719829), np.float32(0.9699467), np.float32(0.9655388), np.float32(0.9628149), np.float32(0.9569255), np.float32(0.9564314), np.float32(0.95131284), np.float32(0.956225), np.float32(0.95539576), np.float32(0.95279086), np.float32(0.9591148), np.float32(0.96256745), np.float32(0.960732), np.float32(0.96116954), np.float32(0.9638413), np.float32(0.9616602), np.float32(0.96365154), np.float32(0.9669904), np.float32(0.96758604), np.float32(0.96749943), np.float32(0.9699116), np.float32(0.9722765), np.float32(0.9713903), np.float32(0.97171247), np.float32(0.9737201), np.float32(0.97305274), np.float32(0.9731048), np.float32(0.97208756), np.float32(0.9711983), np.float32(0.96942174), np.float32(0.96876556), np.float32(0.96662617), np.float32(0.9656302), np.float32(0.9690731), np.float32(0.96814954), np.float32(0.9702331), np.float32(0.97184753), np.float32(0.9710325), np.float32(0.9723671), np.float32(0.9740612), np.float32(0.97362876), np.float32(0.9738219), np.float32(0.97428435), np.float32(0.97525454), np.float32(0.9746265), np.float32(0.9741077), np.float32(0.9751339), np.float32(0.97639716), np.float32(0.97675043), np.float32(0.9775159), np.float32(0.97780365), np.float32(0.9779363), np.float32(0.97735286), np.float32(0.9778721), np.float32(0.9787739), np.float32(0.97822565), np.float32(0.9783397), np.float32(0.9789089), np.float32(0.97875905), np.float32(0.9808896), np.float32(0.9816319), np.float32(0.982002), np.float32(0.9835411), np.float32(0.9833387), np.float32(0.98438305), np.float32(0.9846053), np.float32(0.984931), np.float32(0.984853), np.float32(0.9850861), np.float32(0.98457426), np.float32(0.9839265), np.float32(0.98339266), np.float32(0.9836256), np.float32(0.98349655), np.float32(0.98345816), np.float32(0.98321056), np.float32(0.9833007), np.float32(0.983113), np.float32(0.98351616), np.float32(0.983127), np.float32(0.9838584), np.float32(0.9839775), np.float32(0.9848632), np.float32(0.98433685), np.float32(0.9847853), np.float32(0.9850969), np.float32(0.98581034), np.float32(0.9855435), np.float32(0.9853403), np.float32(0.9847215), np.float32(0.98354244), np.float32(0.98444486), np.float32(0.9838399), np.float32(0.9836542), np.float32(0.9837833), np.float32(0.98455566), np.float32(0.98463535), np.float32(0.98464876), np.float32(0.9845717), np.float32(0.98417217), np.float32(0.98438895), np.float32(0.984646), np.float32(0.9843491), np.float32(0.98387223), np.float32(0.98363125), np.float32(0.9833741), np.float32(0.9834409), np.float32(0.9831633), np.float32(0.98356277), np.float32(0.9834067), np.float32(0.98285705), np.float32(0.9815336), np.float32(0.9819551), np.float32(0.9815963), np.float32(0.98083544), np.float32(0.9792101), np.float32(0.97807956), np.float32(0.9782005), np.float32(0.97856903), np.float32(0.9776924), np.float32(0.97533095), np.float32(0.9751474), np.float32(0.97420585), np.float32(0.97248137), np.float32(0.9699451), np.float32(0.97047937), np.float32(0.97409284), np.float32(0.9727729), np.float32(0.9709245), np.float32(0.96878415), np.float32(0.9681139), np.float32(0.9681239), np.float32(0.9656177), np.float32(0.964887), np.float32(0.9621682), np.float32(0.95980245), np.float32(0.9587213), np.float32(0.95583767), np.float32(0.95823354), np.float32(0.9574699), np.float32(0.9609892), np.float32(0.9599974), np.float32(0.95732987), np.float32(0.95706046), np.float32(0.9614189), np.float32(0.9649887), np.float32(0.96901304), np.float32(0.96996695), np.float32(0.97219276), np.float32(0.9716), np.float32(0.9720508), np.float32(0.97308314), np.float32(0.9759719), np.float32(0.97661644), np.float32(0.9781214), np.float32(0.9769975), np.float32(0.97930074), np.float32(0.97953504), np.float32(0.9798258), np.float32(0.9797299), np.float32(0.9789677), np.float32(0.9784889), np.float32(0.9790466), np.float32(0.9784266), np.float32(0.97980666), np.float32(0.9784977), np.float32(0.9789949), np.float32(0.97923), np.float32(0.9804866), np.float32(0.98062354), np.float32(0.9810463), np.float32(0.9816351), np.float32(0.98061544), np.float32(0.98082584), np.float32(0.9799867), np.float32(0.9788816), np.float32(0.9779268), np.float32(0.978856), np.float32(0.9771706), np.float32(0.9779302), np.float32(0.978374), np.float32(0.97870797), np.float32(0.9777919), np.float32(0.9756801), np.float32(0.9741217), np.float32(0.9732056), np.float32(0.972493), np.float32(0.9754126), np.float32(0.9726093), np.float32(0.97368443), np.float32(0.97181267), np.float32(0.9734675), np.float32(0.97008264), np.float32(0.9712809), np.float32(0.970131), np.float32(0.9705265), np.float32(0.97073853), np.float32(0.9696675), np.float32(0.969424), np.float32(0.969028), np.float32(0.9712622), np.float32(0.9716058), np.float32(0.971658), np.float32(0.97391474), np.float32(0.9720211), np.float32(0.97143877), np.float32(0.97179043), np.float32(0.9728162), np.float32(0.97245264), np.float32(0.9733825), np.float32(0.974537), np.float32(0.97750777), np.float32(0.97841233), np.float32(0.97975975), np.float32(0.9799672), np.float32(0.9799147), np.float32(0.9789756), np.float32(0.9777809), np.float32(0.9777957), np.float32(0.97636867), np.float32(0.97621626), np.float32(0.97466755), np.float32(0.9743969), np.float32(0.9746596), np.float32(0.9738957), np.float32(0.97561014), np.float32(0.9760453), np.float32(0.9760661), np.float32(0.97607666), np.float32(0.97717535), np.float32(0.97624606), np.float32(0.97679317), np.float32(0.9781401), np.float32(0.97992766), np.float32(0.97928154), np.float32(0.9784177), np.float32(0.97878474), np.float32(0.97941464), np.float32(0.98005414), np.float32(0.9802854), np.float32(0.9810885), np.float32(0.98118126), np.float32(0.98192203), np.float32(0.98244506), np.float32(0.98254377), np.float32(0.9833961), np.float32(0.9841097), np.float32(0.9835755), np.float32(0.98345876), np.float32(0.98386455), np.float32(0.98369145), np.float32(0.9834573), np.float32(0.9839526), np.float32(0.9833582), np.float32(0.983564), np.float32(0.9836332), np.float32(0.9832153), np.float32(0.98275095), np.float32(0.9827247), np.float32(0.9820015), np.float32(0.98186827), np.float32(0.9818733), np.float32(0.9821437), np.float32(0.98128086), np.float32(0.98126054), np.float32(0.98071986), np.float32(0.98083466), np.float32(0.98087573), np.float32(0.9811344), np.float32(0.9801891), np.float32(0.9811524), np.float32(0.98160535), np.float32(0.98146284), np.float32(0.9815963), np.float32(0.9806143), np.float32(0.9800568), np.float32(0.97966444), np.float32(0.9800286), np.float32(0.98081344), np.float32(0.980168), np.float32(0.97964555), np.float32(0.97842354), np.float32(0.97971237), np.float32(0.9798369), np.float32(0.9805921), np.float32(0.98089325), np.float32(0.9797472), np.float32(0.9799992), np.float32(0.9795014), np.float32(0.9794749), np.float32(0.9791531), np.float32(0.978519), np.float32(0.9781215), np.float32(0.9781607), np.float32(0.9788578), np.float32(0.9798201), np.float32(0.9791545), np.float32(0.98073626), np.float32(0.98119456), np.float32(0.98150235), np.float32(0.98166454), np.float32(0.98153704), np.float32(0.9819903), np.float32(0.9817702), np.float32(0.98146445), np.float32(0.98282015), np.float32(0.98150784), np.float32(0.9812887), np.float32(0.98088294), np.float32(0.9797091), np.float32(0.98003983), np.float32(0.9796348), np.float32(0.98013717), np.float32(0.9793387), np.float32(0.9779459), np.float32(0.9769497), np.float32(0.9770107), np.float32(0.97492677), np.float32(0.9749415), np.float32(0.97491306), np.float32(0.97515917), np.float32(0.9748513), np.float32(0.9748249), np.float32(0.9745224), np.float32(0.97444135), np.float32(0.97548884), np.float32(0.9757624), np.float32(0.9751095), np.float32(0.9765108), np.float32(0.9753842), np.float32(0.9752922), np.float32(0.9763348), np.float32(0.9766683), np.float32(0.9772241), np.float32(0.97745925), np.float32(0.9776709), np.float32(0.97756004), np.float32(0.9781253), np.float32(0.9782981), np.float32(0.9784268), np.float32(0.9789396), np.float32(0.9787266), np.float32(0.9786648), np.float32(0.9787128), np.float32(0.97889906), np.float32(0.9781231), np.float32(0.9770718), np.float32(0.97807264), np.float32(0.9784128), np.float32(0.9774645), np.float32(0.977498), np.float32(0.97688633), np.float32(0.9774459), np.float32(0.9772524), np.float32(0.9769464), np.float32(0.9769035), np.float32(0.97662157), np.float32(0.9764624), np.float32(0.9753248), np.float32(0.9742842), np.float32(0.9760873), np.float32(0.9752646), np.float32(0.97462034), np.float32(0.97460294), np.float32(0.97449815), np.float32(0.9738134), np.float32(0.97329324), np.float32(0.9727069), np.float32(0.9746522), np.float32(0.9740389), np.float32(0.9745608), np.float32(0.9750685), np.float32(0.97528535), np.float32(0.97663045), np.float32(0.9769347), np.float32(0.9781607), np.float32(0.9777529), np.float32(0.97861564), np.float32(0.97925913), np.float32(0.97895366), np.float32(0.97869146), np.float32(0.98026854), np.float32(0.98057544), np.float32(0.98125696), np.float32(0.9810414), np.float32(0.9814284), np.float32(0.98194605), np.float32(0.98085725), np.float32(0.9816), np.float32(0.98144203), np.float32(0.9813602), np.float32(0.9813952), np.float32(0.9798782), np.float32(0.97905755), np.float32(0.9787628), np.float32(0.9788153), np.float32(0.979385), np.float32(0.97919124), np.float32(0.9793504), np.float32(0.9784757), np.float32(0.9782664), np.float32(0.9779106), np.float32(0.97723573), np.float32(0.9773318), np.float32(0.97776353), np.float32(0.9769454), np.float32(0.97734046), np.float32(0.9757901), np.float32(0.97578037), np.float32(0.975442), np.float32(0.97488064), np.float32(0.9751966), np.float32(0.97330636), np.float32(0.9727544), np.float32(0.9716779), np.float32(0.97365814), np.float32(0.97412634), np.float32(0.9749566), np.float32(0.9755862), np.float32(0.97655666), np.float32(0.97525513), np.float32(0.975443), np.float32(0.9767494), np.float32(0.9780489), np.float32(0.97840136), np.float32(0.9793162), np.float32(0.9794319), np.float32(0.979548), np.float32(0.9798687), np.float32(0.9803309), np.float32(0.9806873), np.float32(0.9816316), np.float32(0.981389), np.float32(0.98072124), np.float32(0.9815568), np.float32(0.9822849), np.float32(0.98209196), np.float32(0.98283595), np.float32(0.98288745), np.float32(0.9827046), np.float32(0.9823469), np.float32(0.9810364), np.float32(0.9819374), np.float32(0.9817747), np.float32(0.98199695), np.float32(0.98137164), np.float32(0.9806862), np.float32(0.9792851), np.float32(0.9788599), np.float32(0.97979933), np.float32(0.9806189), np.float32(0.9805612), np.float32(0.9817037), np.float32(0.98161066), np.float32(0.9812393), np.float32(0.981044), np.float32(0.98012996), np.float32(0.9808568), np.float32(0.980571), np.float32(0.9798946), np.float32(0.9805023), np.float32(0.9790341), np.float32(0.9788614), np.float32(0.9781954), np.float32(0.97753775), np.float32(0.9787096), np.float32(0.9784549), np.float32(0.97706306), np.float32(0.97552603), np.float32(0.9750983), np.float32(0.97358197), np.float32(0.97203124), np.float32(0.97151744), np.float32(0.96953523), np.float32(0.9697622), np.float32(0.97017246), np.float32(0.9668355), np.float32(0.96604794), np.float32(0.9666917), np.float32(0.9652138), np.float32(0.9659759), np.float32(0.9647584), np.float32(0.96413714), np.float32(0.96144295), np.float32(0.9652178), np.float32(0.96345884), np.float32(0.9622936), np.float32(0.96223843), np.float32(0.96309197), np.float32(0.9634968), np.float32(0.9628166), np.float32(0.96570665), np.float32(0.96694607), np.float32(0.96825904), np.float32(0.9675057), np.float32(0.96858585), np.float32(0.9669069), np.float32(0.9690369), np.float32(0.9692656), np.float32(0.969969), np.float32(0.97136873), np.float32(0.9737993), np.float32(0.9752789), np.float32(0.9755626), np.float32(0.9751942), np.float32(0.97499675), np.float32(0.9743041), np.float32(0.97477084), np.float32(0.9748479), np.float32(0.9751051), np.float32(0.9748762), np.float32(0.97573143), np.float32(0.97591305), np.float32(0.9747683), np.float32(0.97499686), np.float32(0.9744771), np.float32(0.97614986), np.float32(0.9754969), np.float32(0.97521836), np.float32(0.97389764), np.float32(0.97516227), np.float32(0.9742923), np.float32(0.9736918), np.float32(0.9736987), np.float32(0.9737848), np.float32(0.97333074), np.float32(0.973476), np.float32(0.97303456), np.float32(0.9736466), np.float32(0.97488856), np.float32(0.9750921), np.float32(0.9753473), np.float32(0.9750948), np.float32(0.9749215), np.float32(0.97547024), np.float32(0.97526294), np.float32(0.97509795), np.float32(0.9756529), np.float32(0.9758931), np.float32(0.9761983), np.float32(0.97553897), np.float32(0.9751314), np.float32(0.9748498), np.float32(0.97644585), np.float32(0.97592384), np.float32(0.97558856), np.float32(0.97533536), np.float32(0.9753142), np.float32(0.97499204), np.float32(0.9748379), np.float32(0.9743662), np.float32(0.9740326), np.float32(0.9736564), np.float32(0.97278893), np.float32(0.9730794), np.float32(0.972696), np.float32(0.9738393), np.float32(0.9740142), np.float32(0.9725992), np.float32(0.9720445), np.float32(0.9718707), np.float32(0.97314316), np.float32(0.97331345), np.float32(0.9736221), np.float32(0.9748703), np.float32(0.97530156), np.float32(0.9746323), np.float32(0.9738511), np.float32(0.973666), np.float32(0.9742164), np.float32(0.97597593), np.float32(0.9765801), np.float32(0.976591), np.float32(0.9761969), np.float32(0.9766262), np.float32(0.9764671), np.float32(0.97586787), np.float32(0.9751916), np.float32(0.97523415), np.float32(0.97471786), np.float32(0.97394615), np.float32(0.97413945), np.float32(0.97505206), np.float32(0.9758236), np.float32(0.97502905), np.float32(0.97317916), np.float32(0.97271186), np.float32(0.972844), np.float32(0.9735388), np.float32(0.97436494), np.float32(0.9744621), np.float32(0.97402495), np.float32(0.9749952), np.float32(0.9748857), np.float32(0.9743328), np.float32(0.9736145), np.float32(0.97304213), np.float32(0.9742614), np.float32(0.97359866), np.float32(0.97253734), np.float32(0.97339296), np.float32(0.9735981), np.float32(0.97355664), np.float32(0.97253144), np.float32(0.9723929), np.float32(0.9714534), np.float32(0.9699634), np.float32(0.9704183), np.float32(0.969857), np.float32(0.96887827), np.float32(0.971789), np.float32(0.9707775), np.float32(0.9678879), np.float32(0.9657259), np.float32(0.9665196), np.float32(0.9655403), np.float32(0.96650344), np.float32(0.9693997), np.float32(0.9711047), np.float32(0.97225577), np.float32(0.9724339), np.float32(0.9731651), np.float32(0.9733617), np.float32(0.97341937), np.float32(0.9732336), np.float32(0.97275376), np.float32(0.97316307), np.float32(0.9733287), np.float32(0.9743928), np.float32(0.9731513), np.float32(0.97226995), np.float32(0.97149605), np.float32(0.9704732), np.float32(0.970873), np.float32(0.9697954), np.float32(0.9695088), np.float32(0.9693518), np.float32(0.9691878), np.float32(0.9677415), np.float32(0.96605986), np.float32(0.9642753), np.float32(0.9623658), np.float32(0.9633647), np.float32(0.9616356), np.float32(0.9645748), np.float32(0.96238947), np.float32(0.96265984), np.float32(0.96014243), np.float32(0.9603183), np.float32(0.95971394), np.float32(0.96178323), np.float32(0.96235424), np.float32(0.9611792), np.float32(0.9620545), np.float32(0.9667762), np.float32(0.9701563), np.float32(0.967805), np.float32(0.96735406), np.float32(0.9673641), np.float32(0.96862954), np.float32(0.9668395), np.float32(0.9663499), np.float32(0.96863014), np.float32(0.9693878), np.float32(0.9708562), np.float32(0.9711496), np.float32(0.9703479), np.float32(0.971162), np.float32(0.97118956), np.float32(0.9727801), np.float32(0.97187984), np.float32(0.9713525), np.float32(0.9728334), np.float32(0.97450817), np.float32(0.9744561), np.float32(0.97429764), np.float32(0.9752587), np.float32(0.9761186), np.float32(0.97592306), np.float32(0.97554135), np.float32(0.97654), np.float32(0.97766376), np.float32(0.9776793), np.float32(0.9786523), np.float32(0.9794018), np.float32(0.97968745), np.float32(0.9803894), np.float32(0.98138523), np.float32(0.9812243), np.float32(0.9817821), np.float32(0.9823204), np.float32(0.98256874), np.float32(0.9829148), np.float32(0.9830304), np.float32(0.98306584), np.float32(0.98336446), np.float32(0.9830299), np.float32(0.9829795), np.float32(0.9827449), np.float32(0.98373264), np.float32(0.9839379), np.float32(0.98356277), np.float32(0.9827854), np.float32(0.9825209), np.float32(0.98273784), np.float32(0.9825665), np.float32(0.9817508), np.float32(0.9809575), np.float32(0.98095936), np.float32(0.98068386), np.float32(0.9806137), np.float32(0.9802515), np.float32(0.97942686), np.float32(0.9790059), np.float32(0.97820616), np.float32(0.9765821), np.float32(0.97607636), np.float32(0.9756733), np.float32(0.97298366), np.float32(0.9716045), np.float32(0.973422), np.float32(0.97309273), np.float32(0.9742768), np.float32(0.97255015), np.float32(0.973472), np.float32(0.9732901), np.float32(0.974131), np.float32(0.9749425), np.float32(0.9745666), np.float32(0.97375304), np.float32(0.97341037), np.float32(0.97013026), np.float32(0.9711403), np.float32(0.9709345), np.float32(0.96741855), np.float32(0.9681023), np.float32(0.9616924), np.float32(0.9586576), np.float32(0.96301687), np.float32(0.9669465), np.float32(0.96802765), np.float32(0.9688053), np.float32(0.9680695), np.float32(0.96859354), np.float32(0.96789026), np.float32(0.97886276), np.float32(0.96778184), np.float32(0.9652734), np.float32(0.96448916), np.float32(0.9810632), np.float32(0.9632479), np.float32(0.96254116), np.float32(0.9537405), np.float32(0.9503069), np.float32(0.9793854), np.float32(0.9788594), np.float32(0.978742), np.float32(0.9777004), np.float32(0.97720736), np.float32(0.97661614), np.float32(0.97650415), np.float32(0.9761386), np.float32(0.9765822), np.float32(0.97694016), np.float32(0.97622174), np.float32(0.9754244), np.float32(0.9752319), np.float32(0.9748531), np.float32(0.97416955), np.float32(0.9743222), np.float32(0.97440886), np.float32(0.97502553), np.float32(0.9744105), np.float32(0.9749131), np.float32(0.9759479), np.float32(0.97662145), np.float32(0.9769384), np.float32(0.9770677), np.float32(0.9783506), np.float32(0.979286), np.float32(0.9800618), np.float32(0.9814347), np.float32(0.9813115), np.float32(0.9817665), np.float32(0.9818819), np.float32(0.9807792), np.float32(0.98013973), np.float32(0.97975916), np.float32(0.978362), np.float32(0.975776), np.float32(0.97223806), np.float32(0.9681018), np.float32(0.96596044), np.float32(0.96183836), np.float32(0.9617949), np.float32(0.96015465), np.float32(0.94929266), np.float32(0.93423676), np.float32(0.91968834), np.float32(0.90566117), np.float32(0.8936533), np.float32(0.8789872), np.float32(0.8786525), np.float32(0.87844604), np.float32(0.8877682), np.float32(0.88872504), np.float32(0.8940889), np.float32(0.89127374), np.float32(0.8527884), np.float32(0.8485289), np.float32(0.85970706), np.float32(0.86236304), np.float32(0.87335825), np.float32(0.88137823), np.float32(0.89608335), np.float32(0.9017576), np.float32(0.8955195), np.float32(0.8975201), np.float32(0.9033276), np.float32(0.904426), np.float32(0.9018942), np.float32(0.90247947), np.float32(0.90419984), np.float32(0.88368076), np.float32(0.85424805), np.float32(0.87468344), np.float32(0.8905086), np.float32(0.8739055), np.float32(0.8756477), np.float32(0.002808251)], 'MSTSYAHGATVTKGTTASGESFRGEIFAYDDGAKLLVVRTPGEISNSYDLKFVNVAGAKDIEIDASTAKDPEALPTVDDPRRERRFEAACRAAKTAGDNIGENVSALAQDVFDALARTLPCKWNKDVIVVMDEVDVVGPKYDAASGSGQTPGALERVQKVLELERAKLGL': [np.float32(0.28061906), np.float32(0.19676499), np.float32(0.1657451), np.float32(0.41454813), np.float32(0.5933295), np.float32(0.8833102), np.float32(0.90548897), np.float32(0.8843475), np.float32(0.89606345), np.float32(0.87640285), np.float32(0.90459734), np.float32(0.8727841), np.float32(0.8435093), np.float32(0.8422568), np.float32(0.7235874), np.float32(0.7300585), np.float32(0.55784166), np.float32(0.5175166), np.float32(0.45545182), np.float32(0.4072481), np.float32(0.3612937), np.float32(0.3043076), np.float32(0.25885212), np.float32(0.20396481), np.float32(0.16578175), np.float32(0.12710464), np.float32(0.104683906), np.float32(0.09116612), np.float32(0.07294052), np.float32(0.072982155), np.float32(0.071385294), np.float32(0.076428145), np.float32(0.06885462), np.float32(0.06781144), np.float32(0.0802348), np.float32(0.06606741), np.float32(0.06222274), np.float32(0.06432071), np.float32(0.061835982), np.float32(0.063965365), np.float32(0.064330496), np.float32(0.06485498), np.float32(0.06436512), np.float32(0.05713619), np.float32(0.053770084), np.float32(0.058663663), np.float32(0.059195697), np.float32(0.071404025), np.float32(0.08418996), np.float32(0.08639049), np.float32(0.10468968), np.float32(0.108588666), np.float32(0.12440922), np.float32(0.122524396), np.float32(0.12302192), np.float32(0.11533031), np.float32(0.12645344), np.float32(0.13082641), np.float32(0.13982356), np.float32(0.15219879), np.float32(0.187362), np.float32(0.20565934), np.float32(0.22193757), np.float32(0.22280994), np.float32(0.31412184), np.float32(0.3286708), np.float32(0.3815701), np.float32(0.4257408), np.float32(0.49524117), np.float32(0.532531), np.float32(0.5532579), np.float32(0.5311812), np.float32(0.57962745), np.float32(0.6092504), np.float32(0.55335563), np.float32(0.5458001), np.float32(0.5319536), np.float32(0.48866454), np.float32(0.3958279), np.float32(0.35237327), np.float32(0.34349376), np.float32(0.24208085), np.float32(0.23786101), np.float32(0.26362762), np.float32(0.24069913), np.float32(0.28410968), np.float32(0.27828822), np.float32(0.24629755), np.float32(0.21277544), np.float32(0.2002364), np.float32(0.20016325), np.float32(0.19124396), np.float32(0.16052483), np.float32(0.15344465), np.float32(0.15014762), np.float32(0.13147067), np.float32(0.11894189), np.float32(0.119781785), np.float32(0.12003304), np.float32(0.10970742), np.float32(0.10377315), np.float32(0.11173126), np.float32(0.11160996), np.float32(0.0998799), np.float32(0.089714296), np.float32(0.10716131), np.float32(0.0944865), np.float32(0.087586895), np.float32(0.09122772), np.float32(0.09421337), np.float32(0.099454865), np.float32(0.09800568), np.float32(0.09523754), np.float32(0.10922062), np.float32(0.103276156), np.float32(0.093429245), np.float32(0.09194793), np.float32(0.08939209), np.float32(0.08236297), np.float32(0.079577774), np.float32(0.08248215), np.float32(0.07926204), np.float32(0.08124217), np.float32(0.09780659), np.float32(0.115004845), np.float32(0.12168673), np.float32(0.120053686), np.float32(0.14188918), np.float32(0.17419752), np.float32(0.17118733), np.float32(0.18043673), np.float32(0.20387535), np.float32(0.24693084), np.float32(0.2042453), np.float32(0.19327635), np.float32(0.20333172), np.float32(0.24277268), np.float32(0.30689967), np.float32(0.31856528), np.float32(0.40533757), np.float32(0.4936355), np.float32(0.45877835), np.float32(0.4551375), np.float32(0.5151984), np.float32(0.4599193), np.float32(0.39811832), np.float32(0.4159461), np.float32(0.42744142), np.float32(0.4361964), np.float32(0.4017685), np.float32(0.4056629), np.float32(0.39729384), np.float32(0.34745863), np.float32(0.3629497), np.float32(0.3579353), np.float32(0.31392688), np.float32(0.3019159), np.float32(0.27241284), np.float32(0.2219238), np.float32(0.22608446), np.float32(0.21192925), np.float32(0.21063347), np.float32(0.23155552), np.float32(0.22108978), np.float32(0.24115102), np.float32(0.25373322), np.float32(0.27859956), np.float32(0.25824907), np.float32(0.26479313), np.float32(0.29175818)], 'MAAHEDNPPFVSKGNGKRQQLRHDPNVQELQSGTRVTTAYMKKRSKDIWSEEEVAEGSHYDDLADPRPQPEYEIILKQSVGTEDLFLGLSGKDPSSMCCEAMLVKIKLPDTMATDVVLDVKEKFLDLRTPKHKLGLHLPRAIHSQEGKAQFFSERGELEVTLLLKRSMDFINTQ': [np.float32(0.9749238), np.float32(0.9760336), np.float32(0.9769208), np.float32(0.9771717), np.float32(0.97627777), np.float32(0.97665465), np.float32(0.9773006), np.float32(0.9767174), np.float32(0.9755165), np.float32(0.97463566), np.float32(0.9742681), np.float32(0.9748663), np.float32(0.9743912), np.float32(0.970522), np.float32(0.96750265), np.float32(0.96559495), np.float32(0.9651208), np.float32(0.96499836), np.float32(0.9639696), np.float32(0.96206945), np.float32(0.9636801), np.float32(0.96220165), np.float32(0.9597003), np.float32(0.95582664), np.float32(0.9516488), np.float32(0.94337845), np.float32(0.9365627), np.float32(0.93083864), np.float32(0.9215509), np.float32(0.9107266), np.float32(0.9011489), np.float32(0.9017242), np.float32(0.9074791), np.float32(0.9067183), np.float32(0.8991363), np.float32(0.90369564), np.float32(0.90526974), np.float32(0.8975472), np.float32(0.8955241), np.float32(0.9072039), np.float32(0.90208906), np.float32(0.89775735), np.float32(0.9136559), np.float32(0.9238377), np.float32(0.93567544), np.float32(0.9377165), np.float32(0.9364975), np.float32(0.9393226), np.float32(0.9454475), np.float32(0.9462393), np.float32(0.94800615), np.float32(0.9412546), np.float32(0.93329465), np.float32(0.9293963), np.float32(0.9265032), np.float32(0.9184514), np.float32(0.9096729), np.float32(0.8981637), np.float32(0.8899058), np.float32(0.89444643), np.float32(0.8438808), np.float32(0.83194673), np.float32(0.8360987), np.float32(0.77200633), np.float32(0.7133842), np.float32(0.6728823), np.float32(0.6394373), np.float32(0.598071), np.float32(0.54355973), np.float32(0.52156234), np.float32(0.4798456), np.float32(0.42699882), np.float32(0.38575855), np.float32(0.3645663), np.float32(0.30804774), np.float32(0.24370605), np.float32(0.20682645), np.float32(0.19563872), np.float32(0.17167221), np.float32(0.14781988), np.float32(0.13818432), np.float32(0.12795778), np.float32(0.12723161), np.float32(0.13661413), np.float32(0.14127135), np.float32(0.13237676), np.float32(0.13809025), np.float32(0.14263576), np.float32(0.14864987), np.float32(0.1387155), np.float32(0.1263995), np.float32(0.12165915), np.float32(0.10426549), np.float32(0.10222366), np.float32(0.09398171), np.float32(0.1018696), np.float32(0.09470208), np.float32(0.12201025), np.float32(0.12740162), np.float32(0.1305799), np.float32(0.12407084), np.float32(0.12185725), np.float32(0.11719233), np.float32(0.11513385), np.float32(0.08978743), np.float32(0.07979507), np.float32(0.07687093), np.float32(0.07303035), np.float32(0.07423532), np.float32(0.07299219), np.float32(0.08922554), np.float32(0.105360076), np.float32(0.09153788), np.float32(0.10168061), np.float32(0.120223746), np.float32(0.12612996), np.float32(0.14506853), np.float32(0.14413932), np.float32(0.1626202), np.float32(0.16989744), np.float32(0.17695747), np.float32(0.20648398), np.float32(0.1695767), np.float32(0.15628162), np.float32(0.14028488), np.float32(0.14839227), np.float32(0.14537306), np.float32(0.14065824), np.float32(0.15579252), np.float32(0.16652028), np.float32(0.16681069), np.float32(0.17205457), np.float32(0.19497767), np.float32(0.21165724), np.float32(0.2484015), np.float32(0.24578539), np.float32(0.2753658), np.float32(0.25700578), np.float32(0.2548043), np.float32(0.31102282), np.float32(0.25688034), np.float32(0.2805972), np.float32(0.25628993), np.float32(0.23564811), np.float32(0.21962945), np.float32(0.18510498), np.float32(0.19523032), np.float32(0.2027615), np.float32(0.1807061), np.float32(0.17406936), np.float32(0.17133771), np.float32(0.16814323), np.float32(0.15133688), np.float32(0.17685126), np.float32(0.18281017), np.float32(0.16657569), np.float32(0.16218504), np.float32(0.14651117), np.float32(0.14402513), np.float32(0.13938574), np.float32(0.14078884), np.float32(0.15124503), np.float32(0.16399163), np.float32(0.17120317), np.float32(0.19512321), np.float32(0.20933847), np.float32(0.20865424), np.float32(0.21340093), np.float32(0.2359405), np.float32(0.27230197), np.float32(0.29669595), np.float32(0.33591694), np.float32(0.37188992), np.float32(0.4066934)], 'MLWFQGSIPEAIAAAKQRNSVFVVFVAGEDEQSIRMSESWANEGVTQNTSEGFVAIKLDSQSESCLQFSQIYPVVCVPSSFFIGENGIPLEVIAGSISAEELVAKIAKVKQMHSGKKDGLLVNAKLPESSPEPCSEAPCPVVPHTHASPPENAQPAGTQPETSSPTTEPPTSVAALPPAHESESQEPGTECVQPIQPEEEFADRVQRVTQKLEERREQRKKDEEQVEIKKEIERRKMGKDMLEYKRKQEEDLAKRALEERNREKAEEKAARDRIRQQIAQDRADRAARFAKNKEELEAAKAAELQAQQAEREARREVAQKERSTIARIQFRLPDGSSFTNQFASEAPLEEARQFAAQTVGNTYGNFALATMFPRREFTKEDYGKSLLSLELAPSASIVLLPAGRPSNAVIQSSEGGVWGFLGTVLFPLLAVWRFLSNFLFGSPSPSQPAERPAHPRHESTNPTASSSSEPKRDVVRKRVLEKRTDEFKKEGKIYRLRTQDDEDENNTWNGNSTQQIAFRMVSSHCTRTLEPTHVLGFLFSPLFPGRGTVCSVGSCAAASGSSHTWDFCYISL': [np.float32(0.13441096), np.float32(0.22008222), np.float32(0.12639782), np.float32(0.09241679), np.float32(0.11221135), np.float32(0.11123534), np.float32(0.1323888), np.float32(0.14026631), np.float32(0.13527898), np.float32(0.12645571), np.float32(0.12636454), np.float32(0.107489295), np.float32(0.11016538), np.float32(0.10666801), np.float32(0.100116186), np.float32(0.09120682), np.float32(0.08034757), np.float32(0.07621053), np.float32(0.08389975), np.float32(0.09006255), np.float32(0.10101308), np.float32(0.09324341), np.float32(0.08200365), np.float32(0.096528225), np.float32(0.09810576), np.float32(0.097768575), np.float32(0.10955145), np.float32(0.10696982), np.float32(0.09417032), np.float32(0.07788165), np.float32(0.07284554), np.float32(0.070721224), np.float32(0.073742844), np.float32(0.08134434), np.float32(0.101635374), np.float32(0.13130131), np.float32(0.18337302), np.float32(0.31324106), np.float32(0.41689378), np.float32(0.39972082), np.float32(0.33623388), np.float32(0.28466046), np.float32(0.22810872), np.float32(0.18592294), np.float32(0.15193237), np.float32(0.15673454), np.float32(0.15881969), np.float32(0.17148596), np.float32(0.19196615), np.float32(0.17677455), np.float32(0.17894511), np.float32(0.19079609), np.float32(0.23208283), np.float32(0.20547293), np.float32(0.19850625), np.float32(0.18786716), np.float32(0.16821475), np.float32(0.16000399), np.float32(0.18083292), np.float32(0.1572172), np.float32(0.1343673), np.float32(0.13848256), np.float32(0.1256214), np.float32(0.101958156), np.float32(0.09572336), np.float32(0.097587414), np.float32(0.10797543), np.float32(0.1179912), np.float32(0.14606927), np.float32(0.16037773), np.float32(0.15854385), np.float32(0.1483266), np.float32(0.1449676), np.float32(0.13319199), np.float32(0.109179676), np.float32(0.103055365), np.float32(0.08157174), np.float32(0.07019162), np.float32(0.06655519), np.float32(0.07237406), np.float32(0.07073091), np.float32(0.060410723), np.float32(0.06285517), np.float32(0.061166644), np.float32(0.066713795), np.float32(0.068321764), np.float32(0.07199894), np.float32(0.07000187), np.float32(0.08102399), np.float32(0.09115158), np.float32(0.08437929), np.float32(0.08313799), np.float32(0.09016035), np.float32(0.093079075), np.float32(0.094438486), np.float32(0.09371975), np.float32(0.10778647), np.float32(0.08354798), np.float32(0.076521076), np.float32(0.08412177), np.float32(0.091362566), np.float32(0.10494138), np.float32(0.12258992), np.float32(0.13579343), np.float32(0.18012892), np.float32(0.253277), np.float32(0.28266382), np.float32(0.3066571), np.float32(0.3360265), np.float32(0.3933963), np.float32(0.4365811), np.float32(0.4752184), np.float32(0.48200646), np.float32(0.52257824), np.float32(0.59056556), np.float32(0.63817865), np.float32(0.68158686), np.float32(0.7072596), np.float32(0.7599221), np.float32(0.7884403), np.float32(0.8086079), np.float32(0.8584385), np.float32(0.8886503), np.float32(0.8892034), np.float32(0.9067913), np.float32(0.91956735), np.float32(0.9229215), np.float32(0.9296999), np.float32(0.9349238), np.float32(0.9477485), np.float32(0.95398915), np.float32(0.96140623), np.float32(0.966699), np.float32(0.9677012), np.float32(0.97419715), np.float32(0.97501886), np.float32(0.9779267), np.float32(0.9774983), np.float32(0.9790826), np.float32(0.980243), np.float32(0.97982043), np.float32(0.980842), np.float32(0.98143506), np.float32(0.98188263), np.float32(0.98194766), np.float32(0.9825431), np.float32(0.98323154), np.float32(0.9833838), np.float32(0.9827921), np.float32(0.98320067), np.float32(0.98338115), np.float32(0.9835655), np.float32(0.98383534), np.float32(0.9837805), np.float32(0.98409146), np.float32(0.98403084), np.float32(0.98451996), np.float32(0.9844662), np.float32(0.98394877), np.float32(0.98444736), np.float32(0.9844445), np.float32(0.984643), np.float32(0.98505026), np.float32(0.9852681), np.float32(0.9851505), np.float32(0.9853668), np.float32(0.9850256), np.float32(0.98522276), np.float32(0.984931), np.float32(0.9856199), np.float32(0.9853727), np.float32(0.98543614), np.float32(0.9848104), np.float32(0.98481673), np.float32(0.984132), np.float32(0.98391706), np.float32(0.98393214), np.float32(0.98365927), np.float32(0.9833139), np.float32(0.9822839), np.float32(0.9823245), np.float32(0.9820179), np.float32(0.9809739), np.float32(0.9792828), np.float32(0.97707695), np.float32(0.97453636), np.float32(0.97349167), np.float32(0.9720639), np.float32(0.9691909), np.float32(0.9680033), np.float32(0.96096385), np.float32(0.9533469), np.float32(0.9419941), np.float32(0.9334424), np.float32(0.9283751), np.float32(0.91770405), np.float32(0.90002334), np.float32(0.87192786), np.float32(0.854836), np.float32(0.8392388), np.float32(0.81779736), np.float32(0.8131882), np.float32(0.79964834), np.float32(0.80072224), np.float32(0.7713288), np.float32(0.7518102), np.float32(0.7337032), np.float32(0.73465896), np.float32(0.72399443), np.float32(0.71028477), np.float32(0.70159113), np.float32(0.69730836), np.float32(0.68641347), np.float32(0.68463916), np.float32(0.67971873), np.float32(0.68139404), np.float32(0.6735504), np.float32(0.67527354), np.float32(0.67329335), np.float32(0.6510935), np.float32(0.6488522), np.float32(0.6517494), np.float32(0.6604507), np.float32(0.658469), np.float32(0.68087685), np.float32(0.6884558), np.float32(0.67167395), np.float32(0.6767888), np.float32(0.67236805), np.float32(0.66500264), np.float32(0.65997404), np.float32(0.6537511), np.float32(0.6408118), np.float32(0.6368241), np.float32(0.63336164), np.float32(0.6268267), np.float32(0.6189736), np.float32(0.6184742), np.float32(0.62096566), np.float32(0.61711264), np.float32(0.6196321), np.float32(0.61930615), np.float32(0.61751986), np.float32(0.60960144), np.float32(0.6071995), np.float32(0.6069018), np.float32(0.60150075), np.float32(0.59738463), np.float32(0.594961), np.float32(0.59172136), np.float32(0.59332824), np.float32(0.5923834), np.float32(0.5933348), np.float32(0.59573704), np.float32(0.59644586), np.float32(0.6038252), np.float32(0.6142956), np.float32(0.614633), np.float32(0.6184502), np.float32(0.61993486), np.float32(0.6221422), np.float32(0.6248106), np.float32(0.6183037), np.float32(0.6169276), np.float32(0.6212476), np.float32(0.6251134), np.float32(0.6254963), np.float32(0.623687), np.float32(0.62631583), np.float32(0.6293758), np.float32(0.63089734), np.float32(0.631926), np.float32(0.6384791), np.float32(0.6355684), np.float32(0.6249287), np.float32(0.6200675), np.float32(0.62019366), np.float32(0.61329395), np.float32(0.60667396), np.float32(0.62044257), np.float32(0.6174854), np.float32(0.623827), np.float32(0.6120498), np.float32(0.6169116), np.float32(0.6139155), np.float32(0.61189234), np.float32(0.6146372), np.float32(0.61525446), np.float32(0.61356324), np.float32(0.6157921), np.float32(0.61998934), np.float32(0.61756593), np.float32(0.61307997), np.float32(0.6193134), np.float32(0.616375), np.float32(0.61851335), np.float32(0.61762583), np.float32(0.6217322), np.float32(0.621612), np.float32(0.6234482), np.float32(0.62379813), np.float32(0.62464195), np.float32(0.62405944), np.float32(0.6240893), np.float32(0.6302857), np.float32(0.62696475), np.float32(0.628597), np.float32(0.6342043), np.float32(0.6370304), np.float32(0.6355806), np.float32(0.63941544), np.float32(0.6454188), np.float32(0.64249545), np.float32(0.64200103), np.float32(0.644313), np.float32(0.64094436), np.float32(0.61900944), np.float32(0.595804), np.float32(0.60436153), np.float32(0.61601746), np.float32(0.5735958), np.float32(0.5824984), np.float32(0.61409163), np.float32(0.6286031), np.float32(0.62085813), np.float32(0.6405423), np.float32(0.6372164), np.float32(0.6321601), np.float32(0.641657), np.float32(0.66019243), np.float32(0.68602824), np.float32(0.6696188), np.float32(0.6695655), np.float32(0.6999427), np.float32(0.66772544), np.float32(0.62348133), np.float32(0.64550394), np.float32(0.667495), np.float32(0.6196367), np.float32(0.5133255), np.float32(0.49913153), np.float32(0.53304803), np.float32(0.58572394), np.float32(0.5390832), np.float32(0.593189), np.float32(0.6200687), np.float32(0.49649972), np.float32(0.4069871), np.float32(0.31760317), np.float32(0.29084384), np.float32(0.30553573), np.float32(0.30368903), np.float32(0.2598372), np.float32(0.26374012), np.float32(0.2650866), np.float32(0.24721494), np.float32(0.20588684), np.float32(0.16709858), np.float32(0.14405434), np.float32(0.12068806), np.float32(0.108601496), np.float32(0.08229191), np.float32(0.07069113), np.float32(0.085212104), np.float32(0.085161194), np.float32(0.06581187), np.float32(0.07672838), np.float32(0.08908776), np.float32(0.102742665), np.float32(0.11752332), np.float32(0.10453692), np.float32(0.11501722), np.float32(0.12207995), np.float32(0.11760113), np.float32(0.117122985), np.float32(0.11185337), np.float32(0.11637348), np.float32(0.114237756), np.float32(0.120828465), np.float32(0.11893423), np.float32(0.11882085), np.float32(0.12622742), np.float32(0.13287577), np.float32(0.1099062), np.float32(0.121993095), np.float32(0.10539037), np.float32(0.09952913), np.float32(0.0931859), np.float32(0.09268467), np.float32(0.10343606), np.float32(0.11019088), np.float32(0.115585394), np.float32(0.09309828), np.float32(0.08288996), np.float32(0.08074858), np.float32(0.08484275), np.float32(0.06668975), np.float32(0.08735202), np.float32(0.090695925), np.float32(0.101821125), np.float32(0.112321354), np.float32(0.1289715), np.float32(0.14388327), np.float32(0.1577486), np.float32(0.24909113), np.float32(0.4134532), np.float32(0.57138795), np.float32(0.61410016), np.float32(0.6384187), np.float32(0.6172736), np.float32(0.5811154), np.float32(0.5819024), np.float32(0.5926087), np.float32(0.58101803), np.float32(0.61504596), np.float32(0.62078696), np.float32(0.55080414), np.float32(0.5795654), np.float32(0.46764112), np.float32(0.469525), np.float32(0.45301998), np.float32(0.40414694), np.float32(0.39444593), np.float32(0.45791224), np.float32(0.45969665), np.float32(0.47181094), np.float32(0.45356742), np.float32(0.4569817), np.float32(0.5166312), np.float32(0.54502285), np.float32(0.5261951), np.float32(0.53209347), np.float32(0.53010535), np.float32(0.46647745), np.float32(0.50129545), np.float32(0.5131926), np.float32(0.5027853), np.float32(0.5655266), np.float32(0.6255414), np.float32(0.7577481), np.float32(0.8134997), np.float32(0.8606263), np.float32(0.8749608), np.float32(0.88743687), np.float32(0.90419817), np.float32(0.9290892), np.float32(0.94810915), np.float32(0.95850295), np.float32(0.96923023), np.float32(0.97569287), np.float32(0.9782945), np.float32(0.97933394), np.float32(0.9797397), np.float32(0.98067826), np.float32(0.98259), np.float32(0.98169404), np.float32(0.98170877), np.float32(0.9828488), np.float32(0.98176813), np.float32(0.9812712), np.float32(0.9787662), np.float32(0.97427875), np.float32(0.9669768), np.float32(0.9568121), np.float32(0.94697046), np.float32(0.94228053), np.float32(0.9255819), np.float32(0.90487826), np.float32(0.8907997), np.float32(0.8778495), np.float32(0.86738867), np.float32(0.86088085), np.float32(0.85048014), np.float32(0.84362626), np.float32(0.8405954), np.float32(0.81780934), np.float32(0.7999559), np.float32(0.79798317), np.float32(0.7581516), np.float32(0.70181197), np.float32(0.68652314), np.float32(0.7008002), np.float32(0.6844566), np.float32(0.68101984), np.float32(0.6210164), np.float32(0.59828264), np.float32(0.566842), np.float32(0.6030318), np.float32(0.5668787), np.float32(0.591819), np.float32(0.64337623), np.float32(0.6371808), np.float32(0.6264976), np.float32(0.5902541), np.float32(0.55378586), np.float32(0.5654556), np.float32(0.68407923), np.float32(0.74398667), np.float32(0.7602264), np.float32(0.8193131), np.float32(0.7902252), np.float32(0.76658326), np.float32(0.73576885), np.float32(0.7890751), np.float32(0.7650504), np.float32(0.71415275), np.float32(0.67890817), np.float32(0.628282), np.float32(0.6215301), np.float32(0.58928573), np.float32(0.5726541), np.float32(0.53563124), np.float32(0.54050577), np.float32(0.51353365), np.float32(0.4801722), np.float32(0.46298626), np.float32(0.42060527), np.float32(0.433742), np.float32(0.42125106), np.float32(0.42604813), np.float32(0.3702981), np.float32(0.3612382), np.float32(0.29468778), np.float32(0.21476409), np.float32(0.22418107), np.float32(0.25360784), np.float32(0.2744837), np.float32(0.22285272), np.float32(0.21360399), np.float32(0.30299544), np.float32(0.3315211), np.float32(0.31467596), np.float32(0.348956), np.float32(0.35472628), np.float32(0.39811787), np.float32(0.44400355), np.float32(0.49020788), np.float32(0.4985348), np.float32(0.512201), np.float32(0.47602868), np.float32(0.48768696), np.float32(0.45286554), np.float32(0.4175788), np.float32(0.3052267), np.float32(0.27899516), np.float32(0.28430018), np.float32(0.2638041), np.float32(0.2618791), np.float32(0.32314885), np.float32(0.39611185), np.float32(0.40466687), np.float32(0.39483324), np.float32(0.41269323), np.float32(0.43421152), np.float32(0.45111063), np.float32(0.4337207), np.float32(0.45516244), np.float32(0.47360134), np.float32(0.38257217), np.float32(0.2271442), np.float32(0.18029101), np.float32(0.20625763), np.float32(0.19573149), np.float32(0.27291486), np.float32(0.57688445), np.float32(0.5993934), np.float32(0.5016073), np.float32(0.1974613), np.float32(0.18669575), np.float32(0.17044266), np.float32(0.26091546), np.float32(0.28451088)], 'MGRVTQIAAFSLAEVTYAVGGDIGYQVQESAKSARFRVRTKQDNVSVVLLPAFESYLTEGNNDFCLTGLGKGGQQVQRCGETYARAVEALVELASLQTAFVILDEVIRVVNRRVNAIEHVVIPRTENTIKYINSELDELDREEFY': [np.float32(0.61029404), np.float32(0.7271347), np.float32(0.32618833), np.float32(0.30005363), np.float32(0.2506603), np.float32(0.17223826), np.float32(0.18820433), np.float32(0.24181665), np.float32(0.19810744), np.float32(0.13484688), np.float32(0.14238986), np.float32(0.10469369), np.float32(0.08946625), np.float32(0.07924579), np.float32(0.08004744), np.float32(0.06448946), np.float32(0.07056926), np.float32(0.08969087), np.float32(0.09756137), np.float32(0.09564522), np.float32(0.12303103), np.float32(0.12164551), np.float32(0.1205134), np.float32(0.12280392), np.float32(0.112884745), np.float32(0.12475067), np.float32(0.113803044), np.float32(0.13554633), np.float32(0.14161815), np.float32(0.15677652), np.float32(0.18560205), np.float32(0.20971465), np.float32(0.22131585), np.float32(0.1930517), np.float32(0.15452366), np.float32(0.15371446), np.float32(0.17011611), np.float32(0.14904656), np.float32(0.13237402), np.float32(0.13525054), np.float32(0.13875386), np.float32(0.10529712), np.float32(0.10627909), np.float32(0.10063139), np.float32(0.08586732), np.float32(0.08041632), np.float32(0.08708686), np.float32(0.09475602), np.float32(0.09410059), np.float32(0.09783524), np.float32(0.109702915), np.float32(0.11675447), np.float32(0.13057703), np.float32(0.111900695), np.float32(0.08562283), np.float32(0.08971509), np.float32(0.08610317), np.float32(0.09209187), np.float32(0.10476445), np.float32(0.15958537), np.float32(0.15126604), np.float32(0.1544049), np.float32(0.16689408), np.float32(0.17304726), np.float32(0.16135068), np.float32(0.16330174), np.float32(0.17500636), np.float32(0.16231318), np.float32(0.15965547), np.float32(0.18628414), np.float32(0.2123076), np.float32(0.16464864), np.float32(0.15343326), np.float32(0.14441466), np.float32(0.13118382), np.float32(0.09978151), np.float32(0.10986763), np.float32(0.09778174), np.float32(0.09591594), np.float32(0.08724681), np.float32(0.10480047), np.float32(0.10915985), np.float32(0.10333972), np.float32(0.098287426), np.float32(0.105706796), np.float32(0.10527538), np.float32(0.08971003), np.float32(0.07275921), np.float32(0.06744066), np.float32(0.0661533), np.float32(0.050891563), np.float32(0.049029965), np.float32(0.05163425), np.float32(0.04389448), np.float32(0.042443927), np.float32(0.04068083), np.float32(0.046059687), np.float32(0.03732949), np.float32(0.03492269), np.float32(0.036375336), np.float32(0.035726275), np.float32(0.03921188), np.float32(0.04305057), np.float32(0.048037753), np.float32(0.04611689), np.float32(0.046907518), np.float32(0.04723394), np.float32(0.04696743), np.float32(0.045022443), np.float32(0.04249612), np.float32(0.0421775), np.float32(0.051889062), np.float32(0.057912935), np.float32(0.058191277), np.float32(0.07672169), np.float32(0.09467194), np.float32(0.10302335), np.float32(0.10210689), np.float32(0.124699034), np.float32(0.14386648), np.float32(0.12967119), np.float32(0.14301024), np.float32(0.16325052), np.float32(0.17358221), np.float32(0.16375172), np.float32(0.16896258), np.float32(0.19258504), np.float32(0.17312405), np.float32(0.19685529), np.float32(0.24211848), np.float32(0.28215507), np.float32(0.29495525), np.float32(0.29289573), np.float32(0.30062065), np.float32(0.3555203), np.float32(0.37262335), np.float32(0.380159), np.float32(0.385044), np.float32(0.33705413), np.float32(0.33719566), np.float32(0.36882076), np.float32(0.41354957), np.float32(0.32994992), np.float32(0.3854395), np.float32(0.42405638)], 'MEPSPYGGVGGKIRRRPASRAAATPYERPPAAVAARRLAAAAAAAAAEAEDAYPPQGGGGVVGWVSRLVDPASRLIAGGAARLFSTVFRKRLDPAPAPAPPKSTPPGSDNEPNQGLPESTQTGSKPILEKGKNPTGASDNKALSEVEHLLMRKTFTRKVFFILIFLKWVEFDRLTDLLRARTVESDLSAPADNLDNKNEARNTMDGIGGSTSHGMAADHSIAADDPVCGASSPAELAKQYMNSRYSKENRPNSLRSQVLLKNKAEASNIAYDRRRPGGPFVQELSQFSNENSELPVNGYVTPGLHGRSAIYRMSCSPFFKGPSSSNDINMSPFSSSQTRANSLVSGCRQVLKRRGAELENELGSIGPIRRIRQKSNMMSTFRDARSSPRGNFLPSRTIGSDLTDGGSPIRDSPSSKRLLLGTGQSVEPAEARRNDEDGKISSDNVLAASPQSNKMAEKIFEQLNIIVPSPKEKLSLPQFAAGNASCSMSKQPVRQGNEPNGTSDPSSSQKFQPMDSVKHSLDPELNGSPSSKDKLRKDGSSKLLSHSFKDLGNKDIRSDNVALSSVAATTSSKPGFKMAVFEDLPEFDDDQEAPIPSKNSMGKTEVKTTDKKIDLKKEQKVEPILFKQKVESNSVQKAVSSPVSEKPIASALKDARPLGLFSPNDPENRATHDVPSDNNNGFKFPHVPSGTLLESSVSQVPLASNTDDKLISASSSIFGLKQSSTPDSEQTNTADVKTEARLGER': [np.float32(0.9821408), np.float32(0.98610526), np.float32(0.98812705), np.float32(0.98824733), np.float32(0.9848068), np.float32(0.98337734), np.float32(0.9836479), np.float32(0.9835602), np.float32(0.9836676), np.float32(0.98422503), np.float32(0.9841218), np.float32(0.98439205), np.float32(0.98397624), np.float32(0.9833786), np.float32(0.98425645), np.float32(0.98472404), np.float32(0.9851365), np.float32(0.9849764), np.float32(0.98383385), np.float32(0.98350024), np.float32(0.9825429), np.float32(0.98030853), np.float32(0.98093545), np.float32(0.9813747), np.float32(0.98111963), np.float32(0.98050725), np.float32(0.97883326), np.float32(0.9771085), np.float32(0.9727745), np.float32(0.9660094), np.float32(0.9571286), np.float32(0.94825983), np.float32(0.9351485), np.float32(0.9239542), np.float32(0.9045558), np.float32(0.89996266), np.float32(0.88250935), np.float32(0.86039025), np.float32(0.7930341), np.float32(0.74270475), np.float32(0.73467505), np.float32(0.75316036), np.float32(0.7556894), np.float32(0.7679347), np.float32(0.7797584), np.float32(0.7991665), np.float32(0.81423366), np.float32(0.84390175), np.float32(0.84814894), np.float32(0.85549563), np.float32(0.8368505), np.float32(0.841532), np.float32(0.86391336), np.float32(0.8645755), np.float32(0.86869967), np.float32(0.87914866), np.float32(0.88121444), np.float32(0.8690034), np.float32(0.8646914), np.float32(0.8675311), np.float32(0.8814763), np.float32(0.8791419), np.float32(0.86736023), np.float32(0.8681492), np.float32(0.8720551), np.float32(0.84445083), np.float32(0.83285224), np.float32(0.7613668), np.float32(0.581001), np.float32(0.45903814), np.float32(0.3891173), np.float32(0.32628056), np.float32(0.30795798), np.float32(0.2789533), np.float32(0.28143597), np.float32(0.3201815), np.float32(0.31667966), np.float32(0.30305347), np.float32(0.28449798), np.float32(0.28888795), np.float32(0.3506655), np.float32(0.37220946), np.float32(0.42926592), np.float32(0.4682882), np.float32(0.51620406), np.float32(0.54153055), np.float32(0.565913), np.float32(0.613145), np.float32(0.67033124), np.float32(0.7023372), np.float32(0.7548841), np.float32(0.76056206), np.float32(0.79036796), np.float32(0.81296164), np.float32(0.8658071), np.float32(0.8812809), np.float32(0.8966847), np.float32(0.92022103), np.float32(0.93040174), np.float32(0.94831634), np.float32(0.95949966), np.float32(0.96669155), np.float32(0.9714712), np.float32(0.9778902), np.float32(0.98122805), np.float32(0.98288924), np.float32(0.98372746), np.float32(0.9835189), np.float32(0.98418045), np.float32(0.9845426), np.float32(0.98509085), np.float32(0.98497933), np.float32(0.9846431), np.float32(0.98458225), np.float32(0.9845793), np.float32(0.9848564), np.float32(0.9846401), np.float32(0.98500407), np.float32(0.9852498), np.float32(0.9849681), np.float32(0.98621947), np.float32(0.98621583), np.float32(0.9861309), np.float32(0.9847798), np.float32(0.9841144), np.float32(0.983631), np.float32(0.9814616), np.float32(0.97855127), np.float32(0.974837), np.float32(0.9722139), np.float32(0.9668062), np.float32(0.962625), np.float32(0.9501362), np.float32(0.9455082), np.float32(0.9276397), np.float32(0.91868424), np.float32(0.9027677), np.float32(0.8734371), np.float32(0.84664017), np.float32(0.82718515), np.float32(0.8005122), np.float32(0.78599125), np.float32(0.7507056), np.float32(0.74492776), np.float32(0.67369753), np.float32(0.6610251), np.float32(0.6207835), np.float32(0.5750857), np.float32(0.5734794), np.float32(0.57261986), np.float32(0.5481471), np.float32(0.53674394), np.float32(0.4726697), np.float32(0.40988126), np.float32(0.3809808), np.float32(0.39154565), np.float32(0.41747463), np.float32(0.41364217), np.float32(0.41786882), np.float32(0.40822205), np.float32(0.4317841), np.float32(0.44924903), np.float32(0.4271093), np.float32(0.43973887), np.float32(0.4174068), np.float32(0.41848513), np.float32(0.4339703), np.float32(0.39692017), np.float32(0.4181158), np.float32(0.38518032), np.float32(0.33862722), np.float32(0.33817968), np.float32(0.3276267), np.float32(0.30379), np.float32(0.3186691), np.float32(0.41864318), np.float32(0.48348823), np.float32(0.4792221), np.float32(0.4713896), np.float32(0.48190284), np.float32(0.5607859), np.float32(0.5756998), np.float32(0.5936938), np.float32(0.62988293), np.float32(0.65389067), np.float32(0.67374593), np.float32(0.7372822), np.float32(0.8015452), np.float32(0.8199705), np.float32(0.85899514), np.float32(0.85944414), np.float32(0.85762924), np.float32(0.85802567), np.float32(0.8776604), np.float32(0.904992), np.float32(0.9226217), np.float32(0.92165613), np.float32(0.9329681), np.float32(0.9320152), np.float32(0.946779), np.float32(0.95825016), np.float32(0.9671077), np.float32(0.96979654), np.float32(0.9714513), np.float32(0.9717309), np.float32(0.9740514), np.float32(0.97570986), np.float32(0.9768226), np.float32(0.9768098), np.float32(0.97823375), np.float32(0.9781441), np.float32(0.9791241), np.float32(0.9797167), np.float32(0.98007673), np.float32(0.97930783), np.float32(0.98026407), np.float32(0.981487), np.float32(0.98128235), np.float32(0.9827911), np.float32(0.9814828), np.float32(0.9809091), np.float32(0.9800996), np.float32(0.97960955), np.float32(0.97889584), np.float32(0.9768727), np.float32(0.9734621), np.float32(0.967318), np.float32(0.96283084), np.float32(0.96225476), np.float32(0.96441066), np.float32(0.9659584), np.float32(0.96187574), np.float32(0.95999146), np.float32(0.9580176), np.float32(0.9553492), np.float32(0.9536778), np.float32(0.95595896), np.float32(0.95396674), np.float32(0.9550872), np.float32(0.9515947), np.float32(0.9507889), np.float32(0.94239485), np.float32(0.9388895), np.float32(0.9450845), np.float32(0.9436966), np.float32(0.9435112), np.float32(0.9445756), np.float32(0.9409381), np.float32(0.94514734), np.float32(0.94440675), np.float32(0.9447404), np.float32(0.95025706), np.float32(0.94942474), np.float32(0.9480932), np.float32(0.9508663), np.float32(0.95198596), np.float32(0.9520148), np.float32(0.9516406), np.float32(0.9499466), np.float32(0.9498953), np.float32(0.9467779), np.float32(0.9443559), np.float32(0.94974387), np.float32(0.9567967), np.float32(0.9590819), np.float32(0.96320045), np.float32(0.9667796), np.float32(0.96732384), np.float32(0.9712233), np.float32(0.97218084), np.float32(0.9711974), np.float32(0.9724157), np.float32(0.97076744), np.float32(0.9711575), np.float32(0.9704544), np.float32(0.9708816), np.float32(0.97093654), np.float32(0.9696035), np.float32(0.9700547), np.float32(0.97145355), np.float32(0.9718321), np.float32(0.9724487), np.float32(0.9742284), np.float32(0.9734625), np.float32(0.9746655), np.float32(0.9746643), np.float32(0.97306156), np.float32(0.9733123), np.float32(0.975049), np.float32(0.97395486), np.float32(0.9734698), np.float32(0.9740011), np.float32(0.9722187), np.float32(0.9739457), np.float32(0.97310764), np.float32(0.9735648), np.float32(0.9736081), np.float32(0.97310096), np.float32(0.97173136), np.float32(0.97103417), np.float32(0.9729109), np.float32(0.97203887), np.float32(0.97017515), np.float32(0.97078156), np.float32(0.9712757), np.float32(0.97238004), np.float32(0.9718394), np.float32(0.97237635), np.float32(0.9729047), np.float32(0.9762831), np.float32(0.9774045), np.float32(0.9754508), np.float32(0.9748796), np.float32(0.9748668), np.float32(0.9735476), np.float32(0.9736018), np.float32(0.97150123), np.float32(0.97130954), np.float32(0.9726661), np.float32(0.96796286), np.float32(0.9695125), np.float32(0.9713127), np.float32(0.97096115), np.float32(0.9710485), np.float32(0.9703196), np.float32(0.9701741), np.float32(0.9722564), np.float32(0.97383004), np.float32(0.97430444), np.float32(0.9752774), np.float32(0.9749674), np.float32(0.9742688), np.float32(0.97311866), np.float32(0.9737824), np.float32(0.96923167), np.float32(0.965199), np.float32(0.9629769), np.float32(0.9593064), np.float32(0.9535901), np.float32(0.9509409), np.float32(0.94982797), np.float32(0.95179486), np.float32(0.951413), np.float32(0.9516692), np.float32(0.94825244), np.float32(0.9429851), np.float32(0.9413836), np.float32(0.94201505), np.float32(0.94255304), np.float32(0.93794495), np.float32(0.93926454), np.float32(0.93622565), np.float32(0.9376867), np.float32(0.9375761), np.float32(0.9332891), np.float32(0.935355), np.float32(0.93786776), np.float32(0.94130754), np.float32(0.94266564), np.float32(0.9463149), np.float32(0.9436183), np.float32(0.94321), np.float32(0.95216286), np.float32(0.950203), np.float32(0.94548357), np.float32(0.9473826), np.float32(0.9458255), np.float32(0.9462435), np.float32(0.9457982), np.float32(0.9492279), np.float32(0.95095617), np.float32(0.94974655), np.float32(0.9500231), np.float32(0.9524776), np.float32(0.9526588), np.float32(0.9552539), np.float32(0.959191), np.float32(0.9625455), np.float32(0.96479005), np.float32(0.96668875), np.float32(0.96762496), np.float32(0.9702223), np.float32(0.96895725), np.float32(0.9676686), np.float32(0.969171), np.float32(0.96925944), np.float32(0.9719264), np.float32(0.97549236), np.float32(0.9772764), np.float32(0.9773144), np.float32(0.9789777), np.float32(0.9803776), np.float32(0.98177814), np.float32(0.9823486), np.float32(0.98205996), np.float32(0.9821078), np.float32(0.98211795), np.float32(0.9827256), np.float32(0.9828895), np.float32(0.9827989), np.float32(0.98280776), np.float32(0.98173505), np.float32(0.9817562), np.float32(0.9818796), np.float32(0.98222715), np.float32(0.98191917), np.float32(0.98239905), np.float32(0.9824682), np.float32(0.98270345), np.float32(0.9816426), np.float32(0.9806723), np.float32(0.9806591), np.float32(0.98070085), np.float32(0.9799203), np.float32(0.97945535), np.float32(0.97870296), np.float32(0.9788238), np.float32(0.97890866), np.float32(0.9791185), np.float32(0.97860545), np.float32(0.97886616), np.float32(0.9788384), np.float32(0.97777003), np.float32(0.97793114), np.float32(0.978777), np.float32(0.9782839), np.float32(0.9784853), np.float32(0.9790324), np.float32(0.97909915), np.float32(0.97761613), np.float32(0.97729766), np.float32(0.97565323), np.float32(0.97467417), np.float32(0.97494996), np.float32(0.97460765), np.float32(0.9740603), np.float32(0.97302693), np.float32(0.97214013), np.float32(0.97185135), np.float32(0.97174984), np.float32(0.97016585), np.float32(0.9704195), np.float32(0.9683275), np.float32(0.96580297), np.float32(0.9582095), np.float32(0.9506344), np.float32(0.9361274), np.float32(0.91158664), np.float32(0.89115775), np.float32(0.8686311), np.float32(0.8344708), np.float32(0.8041789), np.float32(0.7642553), np.float32(0.7586666), np.float32(0.7862622), np.float32(0.7824626), np.float32(0.7941213), np.float32(0.784036), np.float32(0.76650083), np.float32(0.7717462), np.float32(0.80740345), np.float32(0.8381519), np.float32(0.8437829), np.float32(0.8488285), np.float32(0.85657126), np.float32(0.8615068), np.float32(0.8743712), np.float32(0.8983497), np.float32(0.9128861), np.float32(0.9197369), np.float32(0.92738754), np.float32(0.94224346), np.float32(0.9516019), np.float32(0.9551885), np.float32(0.9605413), np.float32(0.9669867), np.float32(0.9686428), np.float32(0.96874994), np.float32(0.97144157), np.float32(0.97336835), np.float32(0.97248864), np.float32(0.9754885), np.float32(0.9749383), np.float32(0.9745018), np.float32(0.9735617), np.float32(0.97552186), np.float32(0.9764755), np.float32(0.97704506), np.float32(0.97740924), np.float32(0.97913617), np.float32(0.9799069), np.float32(0.9794031), np.float32(0.98007166), np.float32(0.9807159), np.float32(0.9808357), np.float32(0.980493), np.float32(0.98029995), np.float32(0.9802562), np.float32(0.9795436), np.float32(0.9799484), np.float32(0.9792945), np.float32(0.9791368), np.float32(0.97886103), np.float32(0.9787876), np.float32(0.978517), np.float32(0.97866094), np.float32(0.9784104), np.float32(0.9782007), np.float32(0.97813463), np.float32(0.978497), np.float32(0.9779519), np.float32(0.9774424), np.float32(0.9777039), np.float32(0.97819567), np.float32(0.97841257), np.float32(0.97819775), np.float32(0.97784126), np.float32(0.9776438), np.float32(0.9772282), np.float32(0.977197), np.float32(0.97786444), np.float32(0.97730154), np.float32(0.97726965), np.float32(0.9772555), np.float32(0.9774834), np.float32(0.97731656), np.float32(0.9773497), np.float32(0.9765548), np.float32(0.9766533), np.float32(0.9776922), np.float32(0.97783273), np.float32(0.9779072), np.float32(0.9783493), np.float32(0.97720724), np.float32(0.9769686), np.float32(0.975042), np.float32(0.9758322), np.float32(0.9731635), np.float32(0.97005403), np.float32(0.9696186), np.float32(0.96804696), np.float32(0.97035307), np.float32(0.96755546), np.float32(0.96783674), np.float32(0.9668177), np.float32(0.9646653), np.float32(0.959994), np.float32(0.9579931), np.float32(0.9541149), np.float32(0.95402485), np.float32(0.95450956), np.float32(0.9580152), np.float32(0.958846), np.float32(0.9580085), np.float32(0.9605369), np.float32(0.9601647), np.float32(0.96016663), np.float32(0.9647816), np.float32(0.96477926), np.float32(0.96774876), np.float32(0.96739644), np.float32(0.9690655), np.float32(0.9720171), np.float32(0.97202635), np.float32(0.97362196), np.float32(0.97428733), np.float32(0.9750208), np.float32(0.97659576), np.float32(0.97626626), np.float32(0.9766568), np.float32(0.97740346), np.float32(0.975668), np.float32(0.97448844), np.float32(0.9734177), np.float32(0.9740752), np.float32(0.97373635), np.float32(0.97375745), np.float32(0.9738056), np.float32(0.97472566), np.float32(0.97496426), np.float32(0.97482747), np.float32(0.97384846), np.float32(0.97450304), np.float32(0.97466147), np.float32(0.9742475), np.float32(0.9738713), np.float32(0.9749944), np.float32(0.9760118), np.float32(0.97430724), np.float32(0.97457707), np.float32(0.9746892), np.float32(0.9766514), np.float32(0.97682273), np.float32(0.9770851), np.float32(0.9774964), np.float32(0.9776838), np.float32(0.9771688), np.float32(0.9781672), np.float32(0.9774021), np.float32(0.97726655), np.float32(0.97751504), np.float32(0.97743636), np.float32(0.97641754), np.float32(0.9773368), np.float32(0.97727364), np.float32(0.977472), np.float32(0.9778071), np.float32(0.97786194), np.float32(0.9770134), np.float32(0.9782267), np.float32(0.9778226), np.float32(0.9764498), np.float32(0.9760129), np.float32(0.9764312), np.float32(0.9764498), np.float32(0.97627467), np.float32(0.97691), np.float32(0.9773398), np.float32(0.976532), np.float32(0.97599775), np.float32(0.97593576), np.float32(0.9765658), np.float32(0.97670865), np.float32(0.97682446), np.float32(0.97640854), np.float32(0.9767816), np.float32(0.97630274), np.float32(0.9769298), np.float32(0.976122), np.float32(0.974755), np.float32(0.9739584), np.float32(0.9741621), np.float32(0.9723219), np.float32(0.97290087), np.float32(0.9733191), np.float32(0.97380644), np.float32(0.9739507), np.float32(0.97328985), np.float32(0.97343487), np.float32(0.97362995), np.float32(0.9739794), np.float32(0.9743096), np.float32(0.97537816), np.float32(0.97505933), np.float32(0.9747959), np.float32(0.9748131), np.float32(0.9763957), np.float32(0.9761189), np.float32(0.97610646), np.float32(0.9765471), np.float32(0.9768734), np.float32(0.9769721), np.float32(0.977743), np.float32(0.977816), np.float32(0.9777801), np.float32(0.97806466), np.float32(0.97819966), np.float32(0.97711116), np.float32(0.97705334), np.float32(0.9766533), np.float32(0.97651106), np.float32(0.9766923), np.float32(0.97696257), np.float32(0.97585773), np.float32(0.97503316), np.float32(0.97470236), np.float32(0.9748711), np.float32(0.9758163), np.float32(0.97622335), np.float32(0.97615516), np.float32(0.97659326), np.float32(0.977382), np.float32(0.9769562), np.float32(0.9760947), np.float32(0.97708976), np.float32(0.9776095), np.float32(0.97690207), np.float32(0.97743213), np.float32(0.97798413), np.float32(0.97780275), np.float32(0.97835106), np.float32(0.9786093), np.float32(0.9787861), np.float32(0.9782094), np.float32(0.97712153), np.float32(0.9773227), np.float32(0.97680104), np.float32(0.9776073), np.float32(0.9779612), np.float32(0.9764522), np.float32(0.9762625), np.float32(0.97568285), np.float32(0.97282785), np.float32(0.9736733), np.float32(0.97262955), np.float32(0.9723651), np.float32(0.97095495), np.float32(0.97173375), np.float32(0.9720977), np.float32(0.97189313), np.float32(0.9721183), np.float32(0.9724109), np.float32(0.9705532), np.float32(0.97038674), np.float32(0.96816003), np.float32(0.96790767), np.float32(0.9697879), np.float32(0.9702473), np.float32(0.9709674), np.float32(0.97138965), np.float32(0.9712029), np.float32(0.9718097), np.float32(0.9712394), np.float32(0.9722707), np.float32(0.9702336), np.float32(0.97018933), np.float32(0.9706452), np.float32(0.9688843), np.float32(0.96846855), np.float32(0.96926033), np.float32(0.9706525), np.float32(0.97238094), np.float32(0.971649), np.float32(0.9717843), np.float32(0.9730929), np.float32(0.97462565), np.float32(0.9759462), np.float32(0.97625923), np.float32(0.97675294), np.float32(0.9762517), np.float32(0.97439086), np.float32(0.97332734), np.float32(0.9712179), np.float32(0.9653063), np.float32(0.96458924), np.float32(0.9622225), np.float32(0.96058995), np.float32(0.9603082), np.float32(0.96007806), np.float32(0.95835054), np.float32(0.95771354), np.float32(0.9509385), np.float32(0.9507653), np.float32(0.95622826), np.float32(0.9565424)], 'MARTGGACGSAGRSREGEEAPGRGLGLGLGLACVPGSGGWRRPRIAAACPGEPLGRPWRCMATRPKRAQRRACHLPAVSPQALVDDTEDVSLDFGNEEELAFRKAKIRHPLATFFHLFFRVSAIVTYVCCDWFSRSFVGCFVTVLLLLSFDFWSVKNVTGRLLVGLRWWNQIDEDGKSHWIFEARKMSPNSVAATEAEARIFWLGLIICPVIWIVFFFSTLFSLKLKWLALVVAGISLQAANLYGYILCKMGGESDISKVTASFLSQTVFQTVGAEA': [np.float32(0.9785653), np.float32(0.98230356), np.float32(0.9825053), np.float32(0.9845756), np.float32(0.9828371), np.float32(0.9818162), np.float32(0.9828494), np.float32(0.9799875), np.float32(0.9795686), np.float32(0.9760942), np.float32(0.97482175), np.float32(0.9753401), np.float32(0.9775673), np.float32(0.97837013), np.float32(0.97584224), np.float32(0.977096), np.float32(0.9752446), np.float32(0.97689694), np.float32(0.9761485), np.float32(0.9762841), np.float32(0.9744835), np.float32(0.97459555), np.float32(0.97079986), np.float32(0.9641381), np.float32(0.9615753), np.float32(0.9631257), np.float32(0.9634114), np.float32(0.9639408), np.float32(0.9633729), np.float32(0.96215224), np.float32(0.9599573), np.float32(0.95293224), np.float32(0.94947064), np.float32(0.94994885), np.float32(0.950248), np.float32(0.93979436), np.float32(0.9415535), np.float32(0.92542744), np.float32(0.9203338), np.float32(0.9121881), np.float32(0.92980134), np.float32(0.89469343), np.float32(0.9193918), np.float32(0.88924855), np.float32(0.9201708), np.float32(0.9348461), np.float32(0.94064605), np.float32(0.9482429), np.float32(0.95053107), np.float32(0.9592156), np.float32(0.9625604), np.float32(0.9585653), np.float32(0.95429194), np.float32(0.9543958), np.float32(0.95321244), np.float32(0.9598929), np.float32(0.9609394), np.float32(0.9568499), np.float32(0.95847315), np.float32(0.95546836), np.float32(0.9561948), np.float32(0.95123786), np.float32(0.94950277), np.float32(0.9528401), np.float32(0.95104396), np.float32(0.94560313), np.float32(0.9433289), np.float32(0.947515), np.float32(0.9500942), np.float32(0.9483064), np.float32(0.954513), np.float32(0.9535117), np.float32(0.95406264), np.float32(0.9589984), np.float32(0.96274686), np.float32(0.9667459), np.float32(0.96332), np.float32(0.9696386), np.float32(0.96370924), np.float32(0.9624198), np.float32(0.95583045), np.float32(0.9602941), np.float32(0.96231306), np.float32(0.9551215), np.float32(0.9472243), np.float32(0.9436894), np.float32(0.9420272), np.float32(0.937464), np.float32(0.9181696), np.float32(0.90185964), np.float32(0.88310665), np.float32(0.8636699), np.float32(0.853852), np.float32(0.84373415), np.float32(0.8581404), np.float32(0.8213653), np.float32(0.8215126), np.float32(0.8319499), np.float32(0.80839866), np.float32(0.80628735), np.float32(0.7694941), np.float32(0.7617209), np.float32(0.785224), np.float32(0.758187), np.float32(0.71961176), np.float32(0.63955593), np.float32(0.63055384), np.float32(0.58094424), np.float32(0.58936304), np.float32(0.5209676), np.float32(0.47840485), np.float32(0.40145063), np.float32(0.31282514), np.float32(0.23417799), np.float32(0.19487275), np.float32(0.1577147), np.float32(0.15067305), np.float32(0.11003793), np.float32(0.09411166), np.float32(0.099621885), np.float32(0.11693505), np.float32(0.1270774), np.float32(0.11931246), np.float32(0.120141566), np.float32(0.13179076), np.float32(0.13148259), np.float32(0.12858544), np.float32(0.15304197), np.float32(0.14119945), np.float32(0.14143148), np.float32(0.131332), np.float32(0.11181067), np.float32(0.10402983), np.float32(0.10620753), np.float32(0.1102519), np.float32(0.12145768), np.float32(0.114233896), np.float32(0.11665381), np.float32(0.11891251), np.float32(0.12191063), np.float32(0.11299201), np.float32(0.12083281), np.float32(0.11524296), np.float32(0.11860351), np.float32(0.10596206), np.float32(0.10219799), np.float32(0.09686275), np.float32(0.08928184), np.float32(0.08829301), np.float32(0.10064872), np.float32(0.10118469), np.float32(0.10391821), np.float32(0.09925748), np.float32(0.09887338), np.float32(0.09620474), np.float32(0.10425912), np.float32(0.10238702), np.float32(0.110284306), np.float32(0.111917645), np.float32(0.118207), np.float32(0.12283463), np.float32(0.12457714), np.float32(0.15089908), np.float32(0.18737586), np.float32(0.1996665), np.float32(0.2195448), np.float32(0.21151908), np.float32(0.23319334), np.float32(0.30289575), np.float32(0.31265727), np.float32(0.34683776), np.float32(0.354854), np.float32(0.34186995), np.float32(0.2785433), np.float32(0.4044335), np.float32(0.44725573), np.float32(0.36563784), np.float32(0.4006645), np.float32(0.4546385), np.float32(0.48157015), np.float32(0.39498457), np.float32(0.446762), np.float32(0.41861928), np.float32(0.37301627), np.float32(0.3200326), np.float32(0.32529497), np.float32(0.25977182), np.float32(0.2210277), np.float32(0.2349455), np.float32(0.21466723), np.float32(0.21082938), np.float32(0.20407565), np.float32(0.22207227), np.float32(0.23315448), np.float32(0.2023766), np.float32(0.23599732), np.float32(0.24403904), np.float32(0.26602057), np.float32(0.19880782), np.float32(0.20000213), np.float32(0.20556201), np.float32(0.19678338), np.float32(0.18455443), np.float32(0.17195983), np.float32(0.16451077), np.float32(0.13797629), np.float32(0.1504153), np.float32(0.14177062), np.float32(0.13355437), np.float32(0.13967073), np.float32(0.15001819), np.float32(0.1437075), np.float32(0.13786131), np.float32(0.14776205), np.float32(0.15270685), np.float32(0.15043406), np.float32(0.14858352), np.float32(0.155017), np.float32(0.15427208), np.float32(0.15313205), np.float32(0.15468264), np.float32(0.16475996), np.float32(0.16298012), np.float32(0.16172993), np.float32(0.17353646), np.float32(0.17332208), np.float32(0.17152119), np.float32(0.16571346), np.float32(0.16265632), np.float32(0.15798885), np.float32(0.13933776), np.float32(0.1458746), np.float32(0.16271399), np.float32(0.1497936), np.float32(0.12368276), np.float32(0.1212294), np.float32(0.115259394), np.float32(0.10001764), np.float32(0.11399658), np.float32(0.14905615), np.float32(0.15387134), np.float32(0.12538004), np.float32(0.183929), np.float32(0.19372521), np.float32(0.20716467), np.float32(0.19541962), np.float32(0.1925315), np.float32(0.24573971), np.float32(0.2501259), np.float32(0.2958962), np.float32(0.32592353), np.float32(0.3358138), np.float32(0.3397032), np.float32(0.32060543), np.float32(0.3304943), np.float32(0.3607659), np.float32(0.3402884), np.float32(0.3922485), np.float32(0.45561746), np.float32(0.47257185), np.float32(0.49305344), np.float32(0.51620907), np.float32(0.4784873), np.float32(0.5655892), np.float32(0.65269256), np.float32(0.65131634), np.float32(0.55931616), np.float32(0.513943), np.float32(0.3978509), np.float32(0.43821117), np.float32(0.44570506), np.float32(0.26225853), np.float32(0.2810221), np.float32(0.27912766), np.float32(0.3528913), np.float32(0.36633897), np.float32(0.002998487)], 'MYEALVLKRLGFSVKGLSGLSKNSSLPQISRNLFVVCSLFVYQLRTGAVKPRLLVRPVTQIPERSLVHQEGLPKLPVPPLKQTCEGYLAALEPIVSAEELDHTRQLVGEFLNGGVGERLQKGLERRARKTENWLSEWWMQSAYLDCRMPVAVYTSPGVVLPRMHFQDRQGQMRFAAKLIAGVLDFKKKIDSETLPVEYLSGKPLCMDQYYQILSSCRIPGPKRDTVVNYAIGKISSTHITVVHNFQFFVLDVYNSDGTPLTVDQLHMQLEKIWNSSLQTNKEPIGILTSQHRNTWGKAYNNLIKDKTNKESVRAIQKSIFTVCLDAPMPRVSDEKYQSRVAAQMLHGGGARWNSGNRWFDKTLQFIVGEDGTCGLVYEHAPAEGPPIVFLIDYVVKYMQRIEMVRSPMVPLAMPQKLRFNITPEVKRDIEKAKQNMNIMVHDLDVKVLMFSHFGKNVPKKHQLSPDAFVQMALQLAYYRMYDTCCSTYESASLRMFKYGRTDVIRVTTVDSLNFVQAMQDPAKQVGGVDKRVLLLQKATQTHKNNTYNAIHGQAVDRHLLGLKMLSIEDLTSMPEIFMDTSFAVAQHYNLSTSQVGSKTDCVMCFGPMVPDGYGVCYNPMEEHINVAITAFNSCEETNAARFAQAVEGALLDMRALLEDAAATAQQ': [np.float32(0.4664344), np.float32(0.47830278), np.float32(0.60341346), np.float32(0.684296), np.float32(0.6391821), np.float32(0.5153012), np.float32(0.55384135), np.float32(0.7516445), np.float32(0.74981767), np.float32(0.81342745), np.float32(0.7898215), np.float32(0.8044513), np.float32(0.8775302), np.float32(0.85599476), np.float32(0.82627386), np.float32(0.8500493), np.float32(0.8451138), np.float32(0.8822195), np.float32(0.8889121), np.float32(0.86394733), np.float32(0.87859654), np.float32(0.8524984), np.float32(0.87946683), np.float32(0.89013004), np.float32(0.85183823), np.float32(0.8310632), np.float32(0.78519946), np.float32(0.7035474), np.float32(0.75090986), np.float32(0.7277037), np.float32(0.7469251), np.float32(0.7159253), np.float32(0.68268585), np.float32(0.7288645), np.float32(0.72456944), np.float32(0.70911), np.float32(0.6843736), np.float32(0.64568204), np.float32(0.60616577), np.float32(0.59071743), np.float32(0.5632527), np.float32(0.6263016), np.float32(0.6988743), np.float32(0.6389307), np.float32(0.49942875), np.float32(0.4870751), np.float32(0.47014958), np.float32(0.46335414), np.float32(0.51674384), np.float32(0.41807216), np.float32(0.54568386), np.float32(0.46912205), np.float32(0.6174234), np.float32(0.6320005), np.float32(0.558859), np.float32(0.4582476), np.float32(0.4656536), np.float32(0.43024212), np.float32(0.37148958), np.float32(0.28962287), np.float32(0.27376178), np.float32(0.28275782), np.float32(0.2967833), np.float32(0.29913127), np.float32(0.29429638), np.float32(0.29069006), np.float32(0.33959073), np.float32(0.3484378), np.float32(0.3358485), np.float32(0.34287027), np.float32(0.32648227), np.float32(0.34230202), np.float32(0.33540216), np.float32(0.34513676), np.float32(0.31743154), np.float32(0.2750256), np.float32(0.21159685), np.float32(0.21613373), np.float32(0.23351009), np.float32(0.21359494), np.float32(0.20082785), np.float32(0.19399914), np.float32(0.16800281), np.float32(0.1649365), np.float32(0.1658561), np.float32(0.14508076), np.float32(0.13461074), np.float32(0.14850149), np.float32(0.16156606), np.float32(0.15270604), np.float32(0.14389455), np.float32(0.11837629), np.float32(0.11726937), np.float32(0.10949365), np.float32(0.09374598), np.float32(0.086033225), np.float32(0.09250906), np.float32(0.092445955), np.float32(0.0904852), np.float32(0.09446028), np.float32(0.111604996), np.float32(0.1100412), np.float32(0.11028267), np.float32(0.120971024), np.float32(0.12591626), np.float32(0.12742108), np.float32(0.13729225), np.float32(0.14011498), np.float32(0.14074951), np.float32(0.14183588), np.float32(0.13162728), np.float32(0.12677762), np.float32(0.13963939), np.float32(0.13824238), np.float32(0.13985063), np.float32(0.13370757), np.float32(0.13185342), np.float32(0.13235748), np.float32(0.13789968), np.float32(0.14925005), np.float32(0.15175472), np.float32(0.14266923), np.float32(0.13017091), np.float32(0.13251121), np.float32(0.11321041), np.float32(0.096791945), np.float32(0.0894599), np.float32(0.08522496), np.float32(0.082409345), np.float32(0.07429867), np.float32(0.0690246), np.float32(0.068767026), np.float32(0.06505477), np.float32(0.05861923), np.float32(0.056130018), np.float32(0.06159051), np.float32(0.05209566), np.float32(0.041797794), np.float32(0.038456723), np.float32(0.037470292), np.float32(0.031791244), np.float32(0.029524045), np.float32(0.027914915), np.float32(0.027844816), np.float32(0.02670544), np.float32(0.027316663), np.float32(0.028804656), np.float32(0.02739927), np.float32(0.023737801), np.float32(0.025802897), np.float32(0.02995264), np.float32(0.029650766), np.float32(0.031090364), np.float32(0.03083413), np.float32(0.03656321), np.float32(0.041379686), np.float32(0.048679158), np.float32(0.05328219), np.float32(0.058494654), np.float32(0.05407257), np.float32(0.056066178), np.float32(0.058853112), np.float32(0.05669528), np.float32(0.050808564), np.float32(0.050471544), np.float32(0.059065614), np.float32(0.051536556), np.float32(0.04938252), np.float32(0.04874511), np.float32(0.049287062), np.float32(0.04514001), np.float32(0.04221085), np.float32(0.04799815), np.float32(0.04687863), np.float32(0.047535956), np.float32(0.05734879), np.float32(0.06160016), np.float32(0.060116753), np.float32(0.06202565), np.float32(0.06441173), np.float32(0.06846969), np.float32(0.06605241), np.float32(0.05990959), np.float32(0.06275517), np.float32(0.063446455), np.float32(0.06299865), np.float32(0.06614733), np.float32(0.0708296), np.float32(0.07917257), np.float32(0.07913704), np.float32(0.08808977), np.float32(0.108799435), np.float32(0.10409593), np.float32(0.10147866), np.float32(0.10571286), np.float32(0.10613463), np.float32(0.10096619), np.float32(0.09922173), np.float32(0.09401757), np.float32(0.08375451), np.float32(0.0687383), np.float32(0.06228663), np.float32(0.05950241), np.float32(0.05808244), np.float32(0.047979977), np.float32(0.04859541), np.float32(0.050040253), np.float32(0.052841153), np.float32(0.059201512), np.float32(0.06294678), np.float32(0.07687266), np.float32(0.07967205), np.float32(0.07887228), np.float32(0.07845501), np.float32(0.0750656), np.float32(0.06568118), np.float32(0.066289924), np.float32(0.07098022), np.float32(0.06984287), np.float32(0.06390405), np.float32(0.06809497), np.float32(0.08104271), np.float32(0.080213495), np.float32(0.07943173), np.float32(0.08661539), np.float32(0.09577955), np.float32(0.0949688), np.float32(0.086162575), np.float32(0.09000739), np.float32(0.07549352), np.float32(0.07135268), np.float32(0.06428775), np.float32(0.058507998), np.float32(0.053285893), np.float32(0.043404497), np.float32(0.037190426), np.float32(0.03171445), np.float32(0.02668709), np.float32(0.025961692), np.float32(0.025434168), np.float32(0.023796782), np.float32(0.023472695), np.float32(0.026237337), np.float32(0.029641077), np.float32(0.03458609), np.float32(0.03565887), np.float32(0.035841286), np.float32(0.0383086), np.float32(0.03489337), np.float32(0.034709495), np.float32(0.031194832), np.float32(0.033941682), np.float32(0.035862282), np.float32(0.034930587), np.float32(0.03780112), np.float32(0.038828433), np.float32(0.03621082), np.float32(0.035840295), np.float32(0.039121978), np.float32(0.048473928), np.float32(0.05053193), np.float32(0.050215602), np.float32(0.05834656), np.float32(0.065649986), np.float32(0.0740161), np.float32(0.07379238), np.float32(0.07958392), np.float32(0.078320995), np.float32(0.06549247), np.float32(0.06868833), np.float32(0.0740204), np.float32(0.07003065), np.float32(0.06895896), np.float32(0.0723526), np.float32(0.07801107), np.float32(0.071917646), np.float32(0.07013423), np.float32(0.07587866), np.float32(0.08328333), np.float32(0.08318762), np.float32(0.09004666), np.float32(0.11130054), np.float32(0.11338116), np.float32(0.10610747), np.float32(0.10978696), np.float32(0.12364011), np.float32(0.10794225), np.float32(0.10376271), np.float32(0.099323265), np.float32(0.095879205), np.float32(0.08117624), np.float32(0.071288615), np.float32(0.07457983), np.float32(0.06663899), np.float32(0.065208875), np.float32(0.06917482), np.float32(0.07533453), np.float32(0.082106374), np.float32(0.0940364), np.float32(0.09435323), np.float32(0.088795714), np.float32(0.093742535), np.float32(0.0932864), np.float32(0.08858561), np.float32(0.08666995), np.float32(0.08514119), np.float32(0.08081841), np.float32(0.080065526), np.float32(0.07915487), np.float32(0.07170957), np.float32(0.06892301), np.float32(0.06804692), np.float32(0.06573625), np.float32(0.06827304), np.float32(0.07019438), np.float32(0.079663806), np.float32(0.07246387), np.float32(0.07081824), np.float32(0.07085156), np.float32(0.07404525), np.float32(0.07472898), np.float32(0.067670114), np.float32(0.06261549), np.float32(0.07315226), np.float32(0.068650074), np.float32(0.06567957), np.float32(0.06421728), np.float32(0.07223682), np.float32(0.06712738), np.float32(0.057740837), np.float32(0.062205147), np.float32(0.06974892), np.float32(0.07345054), np.float32(0.07593607), np.float32(0.08935278), np.float32(0.10283013), np.float32(0.11435711), np.float32(0.10517342), np.float32(0.10499629), np.float32(0.10291962), np.float32(0.10092491), np.float32(0.10152693), np.float32(0.09750791), np.float32(0.103128515), np.float32(0.10162244), np.float32(0.10133531), np.float32(0.08521675), np.float32(0.06788103), np.float32(0.07102207), np.float32(0.07742122), np.float32(0.06962659), np.float32(0.062427025), np.float32(0.06517403), np.float32(0.06173793), np.float32(0.059468936), np.float32(0.057572644), np.float32(0.05982895), np.float32(0.064125314), np.float32(0.06137511), np.float32(0.058497332), np.float32(0.058556896), np.float32(0.05368475), np.float32(0.049709078), np.float32(0.04453714), np.float32(0.04077558), np.float32(0.038202662), np.float32(0.039422944), np.float32(0.041114524), np.float32(0.038586725), np.float32(0.03688177), np.float32(0.040531307), np.float32(0.046866156), np.float32(0.04620611), np.float32(0.041091245), np.float32(0.03940856), np.float32(0.037211556), np.float32(0.034294862), np.float32(0.03442851), np.float32(0.030630454), np.float32(0.02707795), np.float32(0.026856124), np.float32(0.024030706), np.float32(0.020287216), np.float32(0.018430904), np.float32(0.019294128), np.float32(0.018480178), np.float32(0.018255774), np.float32(0.020408954), np.float32(0.024542268), np.float32(0.025161386), np.float32(0.027944857), np.float32(0.029946206), np.float32(0.032402482), np.float32(0.03113247), np.float32(0.031000074), np.float32(0.030070076), np.float32(0.030240593), np.float32(0.026887927), np.float32(0.027330285), np.float32(0.03152726), np.float32(0.038355175), np.float32(0.044259887), np.float32(0.054856822), np.float32(0.06670306), np.float32(0.07895447), np.float32(0.08568376), np.float32(0.10540071), np.float32(0.11622465), np.float32(0.12044968), np.float32(0.12768577), np.float32(0.13948222), np.float32(0.13556142), np.float32(0.14868416), np.float32(0.14258574), np.float32(0.13692038), np.float32(0.13972552), np.float32(0.14909935), np.float32(0.12592833), np.float32(0.12743735), np.float32(0.13647476), np.float32(0.115668714), np.float32(0.13174188), np.float32(0.13701198), np.float32(0.13744216), np.float32(0.11701509), np.float32(0.12388394), np.float32(0.118725434), np.float32(0.095253155), np.float32(0.08013367), np.float32(0.08583708), np.float32(0.07846546), np.float32(0.075550385), np.float32(0.07175067), np.float32(0.06779554), np.float32(0.06973138), np.float32(0.058798574), np.float32(0.05374441), np.float32(0.052580353), np.float32(0.04475939), np.float32(0.039123178), np.float32(0.040592704), np.float32(0.041264784), np.float32(0.037378926), np.float32(0.03821903), np.float32(0.04544057), np.float32(0.043849677), np.float32(0.040186487), np.float32(0.04737546), np.float32(0.058361035), np.float32(0.061164867), np.float32(0.07184161), np.float32(0.07924243), np.float32(0.08371041), np.float32(0.08508399), np.float32(0.08799287), np.float32(0.08116767), np.float32(0.0719801), np.float32(0.07458727), np.float32(0.07866287), np.float32(0.07751087), np.float32(0.07584035), np.float32(0.07807216), np.float32(0.07739356), np.float32(0.07545071), np.float32(0.065430194), np.float32(0.061775547), np.float32(0.055065114), np.float32(0.04903428), np.float32(0.042046625), np.float32(0.03965538), np.float32(0.036155153), np.float32(0.030954832), np.float32(0.024945205), np.float32(0.020798566), np.float32(0.01937772), np.float32(0.017546015), np.float32(0.016691025), np.float32(0.017137421), np.float32(0.017881017), np.float32(0.017733915), np.float32(0.020147659), np.float32(0.022253267), np.float32(0.02483894), np.float32(0.025009783), np.float32(0.025550274), np.float32(0.030939419), np.float32(0.0333562), np.float32(0.036721945), np.float32(0.04596832), np.float32(0.049092952), np.float32(0.055051293), np.float32(0.053955693), np.float32(0.055978857), np.float32(0.059643246), np.float32(0.05716526), np.float32(0.056871954), np.float32(0.057235926), np.float32(0.059467267), np.float32(0.060163934), np.float32(0.053640194), np.float32(0.053446833), np.float32(0.05377557), np.float32(0.0473967), np.float32(0.043831818), np.float32(0.04452635), np.float32(0.044066604), np.float32(0.040016364), np.float32(0.04245202), np.float32(0.04795424), np.float32(0.045133486), np.float32(0.045260314), np.float32(0.05046854), np.float32(0.055060674), np.float32(0.05188674), np.float32(0.057956748), np.float32(0.06373302), np.float32(0.06744577), np.float32(0.06845441), np.float32(0.07951121), np.float32(0.08510918), np.float32(0.08190792), np.float32(0.08179149), np.float32(0.07589011), np.float32(0.07228752), np.float32(0.070475705), np.float32(0.081609204), np.float32(0.084872425), np.float32(0.09177973), np.float32(0.101560615), np.float32(0.106285706), np.float32(0.107061274), np.float32(0.108988576), np.float32(0.121168196), np.float32(0.12561595), np.float32(0.13038455), np.float32(0.11295659), np.float32(0.10392965), np.float32(0.10661393), np.float32(0.09759409), np.float32(0.088304915), np.float32(0.09532975), np.float32(0.085351296), np.float32(0.075873226), np.float32(0.07057952), np.float32(0.06977653), np.float32(0.0734467), np.float32(0.08040915), np.float32(0.0799249), np.float32(0.07300355), np.float32(0.071382985), np.float32(0.079532035), np.float32(0.092363454), np.float32(0.07767173), np.float32(0.06876732), np.float32(0.0654955), np.float32(0.0523389), np.float32(0.05077539), np.float32(0.05024438), np.float32(0.04632172), np.float32(0.0521237), np.float32(0.05271652), np.float32(0.049045987), np.float32(0.05270438), np.float32(0.05711696), np.float32(0.05626256), np.float32(0.05337469), np.float32(0.053907387), np.float32(0.058782414), np.float32(0.058684386), np.float32(0.05632672), np.float32(0.054641753), np.float32(0.056966178), np.float32(0.05722666), np.float32(0.059235904), np.float32(0.05919701), np.float32(0.059804637), np.float32(0.055842236), np.float32(0.066954635), np.float32(0.063162334), np.float32(0.07503791), np.float32(0.07429583), np.float32(0.06927136), np.float32(0.0764977), np.float32(0.073493324), np.float32(0.072827555), np.float32(0.08980608), np.float32(0.09296946), np.float32(0.09136377), np.float32(0.09617251), np.float32(0.092385024), np.float32(0.086125016), np.float32(0.07928966), np.float32(0.07347578), np.float32(0.06952339), np.float32(0.066796914), np.float32(0.073548265), np.float32(0.076920845), np.float32(0.08340906), np.float32(0.08809971), np.float32(0.10789959), np.float32(0.13392599), np.float32(0.13091351), np.float32(0.13386516), np.float32(0.11051476), np.float32(0.082275815), np.float32(0.08239619), np.float32(0.072694644), np.float32(0.07223749), np.float32(0.06379858), np.float32(0.070078224), np.float32(0.07181593), np.float32(0.0693659), np.float32(0.06512257), np.float32(0.0722311), np.float32(0.07206911), np.float32(0.07401788), np.float32(0.07125568), np.float32(0.07034829), np.float32(0.06850528), np.float32(0.06145599), np.float32(0.065126084), np.float32(0.07208091), np.float32(0.06787491), np.float32(0.070760235), np.float32(0.0746142), np.float32(0.077750966), np.float32(0.080409266), np.float32(0.08225317), np.float32(0.08775276), np.float32(0.08610117), np.float32(0.08070504), np.float32(0.07733754), np.float32(0.09321713), np.float32(0.08985755), np.float32(0.08910292), np.float32(0.1010283), np.float32(0.120182395), np.float32(0.10624201), np.float32(0.105381355), np.float32(0.124238215), np.float32(0.140264), np.float32(0.131484), np.float32(0.13786305), np.float32(0.15006854), np.float32(0.13983807), np.float32(0.1340734), np.float32(0.15452963), np.float32(0.14889559), np.float32(0.13081768), np.float32(0.1277298), np.float32(0.13619997), np.float32(0.14084041), np.float32(0.14597315), np.float32(0.1737539), np.float32(0.17475715), np.float32(0.19668159), np.float32(0.19593589), np.float32(0.20436688), np.float32(0.24181771), np.float32(0.22389774), np.float32(0.23571563), np.float32(0.2840929), np.float32(0.29275522), np.float32(0.2800857), np.float32(0.30829537), np.float32(0.35770556)], 'MTDPKHWRSTHARIANGPVVPQQLIGGTPMIDLSEFSANPKVKIYGKCEYLNPSGSIKDRIAQEILARALETGELKAGMTVVAATSGNTGAAIAMACAIRGFPYIVITNQKTSKEKIDAMRAYGGEVIVAPSGVPADHPDHYQNIEATMCAKNPKFYGVNQYDNPYNADAYEKTLGPEIWSQTEGAVTHFVAGGSTGGTITGTGRYLKSVDPTIKIVLADPKGSVLWDYFVNDIPEEELVAKSWEVEGVGKDSIPGVLDTEYIDGAVMGDDSSSFRMVRTVAESSGVLLGGSSGLNLHAARVLSSHIKEGTIVTVLCDSGVKYLSKIYNDEWLQ': [np.float32(0.78191423), np.float32(0.8660886), np.float32(0.81671745), np.float32(0.8659303), np.float32(0.8775379), np.float32(0.81880236), np.float32(0.8054357), np.float32(0.82280725), np.float32(0.75646573), np.float32(0.68406403), np.float32(0.66522837), np.float32(0.6476568), np.float32(0.6295836), np.float32(0.613754), np.float32(0.50449634), np.float32(0.4515139), np.float32(0.49257514), np.float32(0.39953637), np.float32(0.38184887), np.float32(0.35450357), np.float32(0.25903365), np.float32(0.27438954), np.float32(0.26319584), np.float32(0.23904017), np.float32(0.2135131), np.float32(0.20133473), np.float32(0.20152757), np.float32(0.20509565), np.float32(0.18842824), np.float32(0.2096937), np.float32(0.19122854), np.float32(0.18845893), np.float32(0.20060839), np.float32(0.18499422), np.float32(0.15107593), np.float32(0.14903118), np.float32(0.13539025), np.float32(0.124938905), np.float32(0.11554284), np.float32(0.11544441), np.float32(0.12346952), np.float32(0.13682698), np.float32(0.13056025), np.float32(0.1469144), np.float32(0.15381318), np.float32(0.14822507), np.float32(0.15222396), np.float32(0.15021662), np.float32(0.15081364), np.float32(0.13735321), np.float32(0.11511549), np.float32(0.10076711), np.float32(0.09874364), np.float32(0.08897735), np.float32(0.08295518), np.float32(0.07892318), np.float32(0.08089006), np.float32(0.07395854), np.float32(0.0745818), np.float32(0.07943633), np.float32(0.08693863), np.float32(0.08940038), np.float32(0.0953031), np.float32(0.09246498), np.float32(0.09473776), np.float32(0.092397586), np.float32(0.089321144), np.float32(0.08165203), np.float32(0.07020554), np.float32(0.06579921), np.float32(0.058223158), np.float32(0.052249532), np.float32(0.044959664), np.float32(0.04699563), np.float32(0.046243012), np.float32(0.047268264), np.float32(0.04540043), np.float32(0.043685433), np.float32(0.045097455), np.float32(0.040733162), np.float32(0.033074036), np.float32(0.031677023), np.float32(0.028084965), np.float32(0.020789575), np.float32(0.0171641), np.float32(0.013593392), np.float32(0.012251738), np.float32(0.011869501), np.float32(0.011106505), np.float32(0.011438374), np.float32(0.011585714), np.float32(0.012324579), np.float32(0.012156867), np.float32(0.0128346495), np.float32(0.012537716), np.float32(0.011739471), np.float32(0.011832636), np.float32(0.013182242), np.float32(0.012717946), np.float32(0.014179138), np.float32(0.013081413), np.float32(0.012800964), np.float32(0.014941722), np.float32(0.017704668), np.float32(0.01946121), np.float32(0.018407252), np.float32(0.022183266), np.float32(0.024328962), np.float32(0.024425708), np.float32(0.030223733), np.float32(0.0346319), np.float32(0.03597098), np.float32(0.035128083), np.float32(0.03374669), np.float32(0.038056407), np.float32(0.03442698), np.float32(0.037765443), np.float32(0.038082656), np.float32(0.040042408), np.float32(0.04282938), np.float32(0.046252634), np.float32(0.04582587), np.float32(0.043527108), np.float32(0.039406), np.float32(0.037752535), np.float32(0.044793896), np.float32(0.03992673), np.float32(0.0371323), np.float32(0.040265758), np.float32(0.045418516), np.float32(0.039079662), np.float32(0.040509414), np.float32(0.050406903), np.float32(0.042437058), np.float32(0.04145564), np.float32(0.03821859), np.float32(0.036243983), np.float32(0.036256127), np.float32(0.036406614), np.float32(0.037650034), np.float32(0.043665774), np.float32(0.0484767), np.float32(0.053403597), np.float32(0.057868376), np.float32(0.055947285), np.float32(0.055100594), np.float32(0.05224671), np.float32(0.046597965), np.float32(0.04521492), np.float32(0.041185793), np.float32(0.03881894), np.float32(0.038501445), np.float32(0.035283335), np.float32(0.034461316), np.float32(0.034056153), np.float32(0.036359396), np.float32(0.034497444), np.float32(0.043381557), np.float32(0.04335412), np.float32(0.04741558), np.float32(0.05449868), np.float32(0.062867455), np.float32(0.063973576), np.float32(0.066640675), np.float32(0.059163712), np.float32(0.0634353), np.float32(0.064939655), np.float32(0.058996197), np.float32(0.0585633), np.float32(0.060019393), np.float32(0.06732363), np.float32(0.07130808), np.float32(0.07807257), np.float32(0.08015208), np.float32(0.07617258), np.float32(0.0682584), np.float32(0.06522759), np.float32(0.064109825), np.float32(0.060922295), np.float32(0.058199503), np.float32(0.055737566), np.float32(0.049867682), np.float32(0.04799078), np.float32(0.0481621), np.float32(0.044265192), np.float32(0.041237265), np.float32(0.03998799), np.float32(0.039817113), np.float32(0.03552338), np.float32(0.032612108), np.float32(0.02877585), np.float32(0.029492911), np.float32(0.03079909), np.float32(0.030330721), np.float32(0.027331019), np.float32(0.024417855), np.float32(0.021324828), np.float32(0.022962319), np.float32(0.024111638), np.float32(0.025445895), np.float32(0.02657806), np.float32(0.027989093), np.float32(0.029194655), np.float32(0.031239942), np.float32(0.031741902), np.float32(0.03271812), np.float32(0.028164798), np.float32(0.028141795), np.float32(0.028583635), np.float32(0.029348241), np.float32(0.034914743), np.float32(0.03624869), np.float32(0.037529852), np.float32(0.036927998), np.float32(0.03597134), np.float32(0.034210175), np.float32(0.033483215), np.float32(0.028938893), np.float32(0.0311141), np.float32(0.029405339), np.float32(0.028865755), np.float32(0.031780433), np.float32(0.033911575), np.float32(0.035303496), np.float32(0.039999396), np.float32(0.042243283), np.float32(0.053178553), np.float32(0.04892542), np.float32(0.052023396), np.float32(0.056133065), np.float32(0.071093634), np.float32(0.07458515), np.float32(0.06912149), np.float32(0.067202665), np.float32(0.06021812), np.float32(0.057002332), np.float32(0.06044208), np.float32(0.07291125), np.float32(0.08611999), np.float32(0.102725394), np.float32(0.11379292), np.float32(0.13127293), np.float32(0.13138792), np.float32(0.13877419), np.float32(0.13540196), np.float32(0.12822545), np.float32(0.13276124), np.float32(0.123540334), np.float32(0.115425214), np.float32(0.11086776), np.float32(0.10428085), np.float32(0.11174917), np.float32(0.12472355), np.float32(0.12384384), np.float32(0.11724143), np.float32(0.117148384), np.float32(0.12495049), np.float32(0.12452567), np.float32(0.1382997), np.float32(0.13476057), np.float32(0.13340083), np.float32(0.14038354), np.float32(0.13614136), np.float32(0.1166431), np.float32(0.11244334), np.float32(0.11856885), np.float32(0.11535069), np.float32(0.109879), np.float32(0.09032128), np.float32(0.083528556), np.float32(0.08248347), np.float32(0.08439311), np.float32(0.086749256), np.float32(0.07616787), np.float32(0.076082036), np.float32(0.075719416), np.float32(0.06885539), np.float32(0.06510344), np.float32(0.06345439), np.float32(0.06455114), np.float32(0.05836598), np.float32(0.052833248), np.float32(0.04991562), np.float32(0.04538135), np.float32(0.03928303), np.float32(0.035666298), np.float32(0.036420032), np.float32(0.033405665), np.float32(0.027636196), np.float32(0.029601939), np.float32(0.032332737), np.float32(0.031263754), np.float32(0.03138203), np.float32(0.036720723), np.float32(0.039724816), np.float32(0.0378635), np.float32(0.04186555), np.float32(0.04597881), np.float32(0.04806446), np.float32(0.050673574), np.float32(0.04583705), np.float32(0.0421907), np.float32(0.039876103), np.float32(0.038229726), np.float32(0.03616455), np.float32(0.034179326), np.float32(0.034611605), np.float32(0.036421202), np.float32(0.03789941), np.float32(0.03595969), np.float32(0.0403069), np.float32(0.04361896), np.float32(0.04432776), np.float32(0.044964578), np.float32(0.050605398), np.float32(0.052775066), np.float32(0.05274009), np.float32(0.056740608), np.float32(0.06257764), np.float32(0.07189287), np.float32(0.059187144), np.float32(0.05341207), np.float32(0.05500581), np.float32(0.057483394), np.float32(0.06041437), np.float32(0.06912169), np.float32(0.07450246), np.float32(0.08739183), np.float32(0.10885484), np.float32(0.12593909), np.float32(0.13554421), np.float32(0.13442694), np.float32(0.14049113), np.float32(0.14271665)], 'MNSGRPETTENLPALYTIFQGKVAMVTDHGAFIKIPGCRKQGLVHRTHMSSSWVDKPSEIVDVGDKVWVKFIGQEMKNNRIKVSLPMKVVNHGTGKDLDPNNVITEQEARRRQSFQDYTAQTLRVMQARGPGTHPKTARQQRRRKRTRSTSSSIRSETRKSRGGG': [np.float32(0.70640874), np.float32(0.67129153), np.float32(0.5717958), np.float32(0.5164901), np.float32(0.42717922), np.float32(0.44800735), np.float32(0.42260867), np.float32(0.37911752), np.float32(0.38102284), np.float32(0.34390914), np.float32(0.32249328), np.float32(0.24384417), np.float32(0.24253207), np.float32(0.21047941), np.float32(0.18449315), np.float32(0.15301757), np.float32(0.1629212), np.float32(0.14985834), np.float32(0.14116663), np.float32(0.122386865), np.float32(0.11220018), np.float32(0.10429357), np.float32(0.09981766), np.float32(0.088830225), np.float32(0.10235574), np.float32(0.112651244), np.float32(0.105596066), np.float32(0.115600504), np.float32(0.12194979), np.float32(0.11812034), np.float32(0.11672797), np.float32(0.121156015), np.float32(0.1142915), np.float32(0.110634446), np.float32(0.09957315), np.float32(0.09958337), np.float32(0.108769245), np.float32(0.10891512), np.float32(0.120129354), np.float32(0.1173781), np.float32(0.11563371), np.float32(0.11538564), np.float32(0.10899009), np.float32(0.11591629), np.float32(0.13060589), np.float32(0.15367651), np.float32(0.15379004), np.float32(0.18404104), np.float32(0.17979978), np.float32(0.15428364), np.float32(0.15128581), np.float32(0.15415093), np.float32(0.16576026), np.float32(0.17610322), np.float32(0.19807523), np.float32(0.18951516), np.float32(0.1714025), np.float32(0.16232058), np.float32(0.17457409), np.float32(0.16422644), np.float32(0.15958722), np.float32(0.1597843), np.float32(0.17246218), np.float32(0.18049349), np.float32(0.17887624), np.float32(0.19839673), np.float32(0.26335198), np.float32(0.23991026), np.float32(0.24042767), np.float32(0.2042933), np.float32(0.20439664), np.float32(0.1956752), np.float32(0.19367398), np.float32(0.19379583), np.float32(0.20268366), np.float32(0.20662199), np.float32(0.23833719), np.float32(0.24402258), np.float32(0.24348669), np.float32(0.28260097), np.float32(0.3866202), np.float32(0.45463142), np.float32(0.46474746), np.float32(0.52871865), np.float32(0.5897657), np.float32(0.5901431), np.float32(0.57606405), np.float32(0.57069397), np.float32(0.58308804), np.float32(0.5602515), np.float32(0.497404), np.float32(0.5097458), np.float32(0.4922356), np.float32(0.51188433), np.float32(0.5085156), np.float32(0.52720124), np.float32(0.56648314), np.float32(0.6876193), np.float32(0.7808505), np.float32(0.83334094), np.float32(0.8397622), np.float32(0.85194093), np.float32(0.8355659), np.float32(0.8200421), np.float32(0.7753908), np.float32(0.7437555), np.float32(0.6956286), np.float32(0.64706844), np.float32(0.61028636), np.float32(0.58483607), np.float32(0.5769937), np.float32(0.6013123), np.float32(0.57785916), np.float32(0.56428397), np.float32(0.5170065), np.float32(0.5624183), np.float32(0.60935956), np.float32(0.648278), np.float32(0.68185693), np.float32(0.6913487), np.float32(0.720443), np.float32(0.7593261), np.float32(0.77749413), np.float32(0.7758652), np.float32(0.7970617), np.float32(0.80014986), np.float32(0.81857836), np.float32(0.8596882), np.float32(0.88394946), np.float32(0.89854455), np.float32(0.9207942), np.float32(0.94053406), np.float32(0.951212), np.float32(0.95898026), np.float32(0.96671915), np.float32(0.97119707), np.float32(0.9746732), np.float32(0.976906), np.float32(0.97903216), np.float32(0.97843266), np.float32(0.9779735), np.float32(0.97605205), np.float32(0.9761303), np.float32(0.9750254), np.float32(0.9734485), np.float32(0.97371304), np.float32(0.9715063), np.float32(0.97247666), np.float32(0.9730718), np.float32(0.9733363), np.float32(0.9751311), np.float32(0.9757755), np.float32(0.97759426), np.float32(0.97733134), np.float32(0.9769747), np.float32(0.978116), np.float32(0.9772347), np.float32(0.97722673), np.float32(0.9767521), np.float32(0.9768562), np.float32(0.97702605), np.float32(0.97782534), np.float32(0.9775463), np.float32(0.9779758), np.float32(0.9770914)], 'QGMDSTIGYTCLIGKPALDDSVIVKVLKSCGAVPFVKTNIVQSMQSFESGNPIFGVTGNPHNVEFTPGGSSSGEGSLIGSGGSTLGFGTDIGGSIRAPAHLSGCCGLKPTRGRLSNLGLQGQNSQVFCLFASIGPMAPNVDSLVLAMRALACSLMFELDQNLPPLPFNEEDFQSKMPLRIGYYMTDGYLEAVPSVQRAVRMTKELLEKAGHVLVP': [np.float32(0.1811217), np.float32(0.2859542), np.float32(0.19138545), np.float32(0.20138066), np.float32(0.19786279), np.float32(0.29523438), np.float32(0.24217135), np.float32(0.19860946), np.float32(0.17720784), np.float32(0.16213173), np.float32(0.12762024), np.float32(0.1065129), np.float32(0.10439286), np.float32(0.092341535), np.float32(0.09088257), np.float32(0.067725606), np.float32(0.06314809), np.float32(0.06802694), np.float32(0.06993493), np.float32(0.07396269), np.float32(0.06938367), np.float32(0.06867336), np.float32(0.069731876), np.float32(0.06937059), np.float32(0.07035339), np.float32(0.07233396), np.float32(0.07127715), np.float32(0.07440183), np.float32(0.07012619), np.float32(0.057278275), np.float32(0.06015054), np.float32(0.053437795), np.float32(0.047621947), np.float32(0.053741075), np.float32(0.05615331), np.float32(0.058669202), np.float32(0.079294), np.float32(0.08661608), np.float32(0.11332737), np.float32(0.1193071), np.float32(0.11201701), np.float32(0.10536009), np.float32(0.11068353), np.float32(0.104523666), np.float32(0.083866894), np.float32(0.092309184), np.float32(0.100419044), np.float32(0.10164216), np.float32(0.115314886), np.float32(0.120897174), np.float32(0.14259051), np.float32(0.14015692), np.float32(0.20577826), np.float32(0.21853833), np.float32(0.1915398), np.float32(0.21636884), np.float32(0.21807198), np.float32(0.22334135), np.float32(0.21484019), np.float32(0.22144414), np.float32(0.25782302), np.float32(0.2792331), np.float32(0.23516415), np.float32(0.1830326), np.float32(0.20340134), np.float32(0.17694151), np.float32(0.18743534), np.float32(0.2107072), np.float32(0.2556055), np.float32(0.40123245), np.float32(0.31611058), np.float32(0.25726244), np.float32(0.19967428), np.float32(0.5659361), np.float32(0.7167206), np.float32(0.94254076), np.float32(0.956404), np.float32(0.96650374), np.float32(0.9627115), np.float32(0.9672847), np.float32(0.9744571), np.float32(0.96796304), np.float32(0.96770746), np.float32(0.9695067), np.float32(0.96825355), np.float32(0.96117073), np.float32(0.9622563), np.float32(0.9493149), np.float32(0.92956126), np.float32(0.92931235), np.float32(0.8992695), np.float32(0.87924176), np.float32(0.77955663), np.float32(0.5488336), np.float32(0.45835382), np.float32(0.51721984), np.float32(0.63423955), np.float32(0.5288701), np.float32(0.45742118), np.float32(0.40201008), np.float32(0.28927884), np.float32(0.34861568), np.float32(0.29717785), np.float32(0.29808605), np.float32(0.21055642), np.float32(0.18152972), np.float32(0.15988739), np.float32(0.14857303), np.float32(0.1629162), np.float32(0.18123256), np.float32(0.17324272), np.float32(0.21752511), np.float32(0.24876705), np.float32(0.26953784), np.float32(0.20392163), np.float32(0.1695745), np.float32(0.17420371), np.float32(0.1482102), np.float32(0.12315893), np.float32(0.11962355), np.float32(0.109025106), np.float32(0.08950946), np.float32(0.07398002), np.float32(0.07404054), np.float32(0.07562657), np.float32(0.07100559), np.float32(0.072634526), np.float32(0.068220265), np.float32(0.06398793), np.float32(0.0659754), np.float32(0.06264569), np.float32(0.058467817), np.float32(0.0498463), np.float32(0.04938963), np.float32(0.04252659), np.float32(0.037466116), np.float32(0.032141414), np.float32(0.034810662), np.float32(0.035798572), np.float32(0.036024474), np.float32(0.03474626), np.float32(0.039295007), np.float32(0.03667475), np.float32(0.039530523), np.float32(0.03879036), np.float32(0.04005042), np.float32(0.037217945), np.float32(0.036913365), np.float32(0.038198378), np.float32(0.04275188), np.float32(0.038767662), np.float32(0.040990777), np.float32(0.04746738), np.float32(0.046409737), np.float32(0.052296367), np.float32(0.05826744), np.float32(0.07100592), np.float32(0.07406329), np.float32(0.09308234), np.float32(0.10550129), np.float32(0.10606431), np.float32(0.12441971), np.float32(0.14072016), np.float32(0.15567596), np.float32(0.1581591), np.float32(0.15899502), np.float32(0.16899204), np.float32(0.17655747), np.float32(0.16132154), np.float32(0.1419224), np.float32(0.14396529), np.float32(0.13459642), np.float32(0.12801057), np.float32(0.118104294), np.float32(0.11937074), np.float32(0.106689066), np.float32(0.08928488), np.float32(0.082597636), np.float32(0.08451336), np.float32(0.08611013), np.float32(0.08117536), np.float32(0.07696507), np.float32(0.06724635), np.float32(0.05830197), np.float32(0.06849854), np.float32(0.06997985), np.float32(0.06488402), np.float32(0.06019173), np.float32(0.071002066), np.float32(0.071870014), np.float32(0.06842732), np.float32(0.06993661), np.float32(0.07676592), np.float32(0.07659413), np.float32(0.07257281), np.float32(0.085691676), np.float32(0.09535786), np.float32(0.09366234), np.float32(0.08724765), np.float32(0.08856971), np.float32(0.09389042), np.float32(0.0964664), np.float32(0.09044469), np.float32(0.09633343), np.float32(0.11859398), np.float32(0.12228463), np.float32(0.14420152), np.float32(0.15917471), np.float32(0.17576937), np.float32(0.17352168), np.float32(0.21240021), np.float32(0.23496512), np.float32(0.21240428), np.float32(0.22964959), np.float32(0.24485429)], 'MGNGIGGGELCSCSVNIFRFNSLALVFFHARAISPAHLLLRSSSLFFATSPPSSPFPSPSLFFSPAASLQGHCPGSTSTYNMSRPMEEDTSKNEEEEFNTGPLSVLMMSVKNNTQVLINCRNNKKLLGRVRAFDRHCNMVLENVREMWTEVPKTGKGKKKAQPVNKDRFISKMFLRGDSVIIVLRNPK': [np.float32(0.9278549), np.float32(0.93154734), np.float32(0.93094873), np.float32(0.9288967), np.float32(0.9181207), np.float32(0.9277967), np.float32(0.92744476), np.float32(0.9192003), np.float32(0.92333513), np.float32(0.9110836), np.float32(0.8984746), np.float32(0.9032218), np.float32(0.888611), np.float32(0.8592312), np.float32(0.85934305), np.float32(0.85110366), np.float32(0.83286226), np.float32(0.8155385), np.float32(0.7884129), np.float32(0.7924316), np.float32(0.79335874), np.float32(0.7641402), np.float32(0.7641215), np.float32(0.74468786), np.float32(0.7515648), np.float32(0.79145414), np.float32(0.8091753), np.float32(0.82232606), np.float32(0.8074896), np.float32(0.80641013), np.float32(0.8148727), np.float32(0.8312988), np.float32(0.7852059), np.float32(0.81628925), np.float32(0.84203494), np.float32(0.8731764), np.float32(0.8964205), np.float32(0.88854945), np.float32(0.8986567), np.float32(0.9043283), np.float32(0.9191012), np.float32(0.9207406), np.float32(0.92779505), np.float32(0.9267039), np.float32(0.931577), np.float32(0.93095994), np.float32(0.9337505), np.float32(0.9361775), np.float32(0.93421435), np.float32(0.93605775), np.float32(0.9349181), np.float32(0.9351518), np.float32(0.9346826), np.float32(0.93287665), np.float32(0.9314349), np.float32(0.92452264), np.float32(0.91030234), np.float32(0.8997298), np.float32(0.9296668), np.float32(0.93118405), np.float32(0.9401335), np.float32(0.9352669), np.float32(0.94125134), np.float32(0.94137716), np.float32(0.94252855), np.float32(0.9213236), np.float32(0.85592204), np.float32(0.91184825), np.float32(0.89736795), np.float32(0.90147024), np.float32(0.90785575), np.float32(0.92265105), np.float32(0.9164652), np.float32(0.9371601), np.float32(0.9342799), np.float32(0.94735074), np.float32(0.9536972), np.float32(0.95790654), np.float32(0.9566027), np.float32(0.9569724), np.float32(0.9588547), np.float32(0.9542299), np.float32(0.94839215), np.float32(0.94926745), np.float32(0.9528558), np.float32(0.95960635), np.float32(0.9501788), np.float32(0.9423106), np.float32(0.9492767), np.float32(0.94262666), np.float32(0.93162733), np.float32(0.9234204), np.float32(0.89865816), np.float32(0.8565849), np.float32(0.8234973), np.float32(0.81965786), np.float32(0.7781572), np.float32(0.701111), np.float32(0.61273116), np.float32(0.58253694), np.float32(0.5709618), np.float32(0.54137915), np.float32(0.46402794), np.float32(0.3830787), np.float32(0.28914377), np.float32(0.22969016), np.float32(0.15627383), np.float32(0.09952219), np.float32(0.06507084), np.float32(0.06304151), np.float32(0.067240834), np.float32(0.060912963), np.float32(0.061449487), np.float32(0.07655798), np.float32(0.07012936), np.float32(0.06418467), np.float32(0.07637), np.float32(0.09479634), np.float32(0.09884552), np.float32(0.12128001), np.float32(0.12635498), np.float32(0.13115719), np.float32(0.13670115), np.float32(0.12801786), np.float32(0.12608719), np.float32(0.1281811), np.float32(0.13290839), np.float32(0.12867829), np.float32(0.13800259), np.float32(0.13470843), np.float32(0.14030294), np.float32(0.1475219), np.float32(0.17227721), np.float32(0.16340888), np.float32(0.150156), np.float32(0.14264415), np.float32(0.10543543), np.float32(0.09668895), np.float32(0.11368415), np.float32(0.11058629), np.float32(0.11323566), np.float32(0.13268353), np.float32(0.14993666), np.float32(0.14961351), np.float32(0.17226185), np.float32(0.19917676), np.float32(0.25935355), np.float32(0.37730607), np.float32(0.40356413), np.float32(0.51409733), np.float32(0.55528283), np.float32(0.61353385), np.float32(0.6576968), np.float32(0.7174194), np.float32(0.73846555), np.float32(0.7595316), np.float32(0.7934795), np.float32(0.78106797), np.float32(0.7625406), np.float32(0.7689226), np.float32(0.7838025), np.float32(0.76945674), np.float32(0.7559052), np.float32(0.7790887), np.float32(0.73609567), np.float32(0.6779073), np.float32(0.63176775), np.float32(0.61059135), np.float32(0.57862675), np.float32(0.52287996), np.float32(0.43206632), np.float32(0.33467332), np.float32(0.22066595), np.float32(0.22444522), np.float32(0.23803876), np.float32(0.28892577), np.float32(0.34315944), np.float32(0.29789352), np.float32(0.30840296), np.float32(0.29693797), np.float32(0.22266467), np.float32(0.24377084), np.float32(0.28942496), np.float32(0.25369242), np.float32(0.26057115), np.float32(0.33092406), np.float32(0.42618155), np.float32(0.507567)], 'MSLLSSFLEDHEWDFKQMERKMQRHMQLLDQHLQELREELLPCCPCGHLLPPSCLCSWPRTASSQAVMAIRDVERDLASVRRKLNRMYNASQDHKVLAVMDVKGFDPEEVSVTVKDRKVQVLAEHEEAHTTTRGKEYNYKKVRKEFTLPPGVSEDEVMYSLGPNRVVKIETAHRHCPRLLRL': [np.float32(0.5777085), np.float32(0.6013782), np.float32(0.5925571), np.float32(0.53286576), np.float32(0.50167227), np.float32(0.45752025), np.float32(0.42885605), np.float32(0.43846124), np.float32(0.45715827), np.float32(0.45086488), np.float32(0.45324332), np.float32(0.47053808), np.float32(0.47863856), np.float32(0.471502), np.float32(0.44358784), np.float32(0.45673078), np.float32(0.44993925), np.float32(0.41741306), np.float32(0.42495805), np.float32(0.4307569), np.float32(0.4380659), np.float32(0.40310532), np.float32(0.39155987), np.float32(0.4134516), np.float32(0.32463986), np.float32(0.31551936), np.float32(0.35452133), np.float32(0.4185734), np.float32(0.31576926), np.float32(0.29270425), np.float32(0.33074608), np.float32(0.30615062), np.float32(0.27391616), np.float32(0.28660232), np.float32(0.27561358), np.float32(0.27827987), np.float32(0.25111538), np.float32(0.25721115), np.float32(0.27484062), np.float32(0.26623932), np.float32(0.3031278), np.float32(0.3203612), np.float32(0.2804822), np.float32(0.28272822), np.float32(0.2670929), np.float32(0.27975827), np.float32(0.25960022), np.float32(0.2879632), np.float32(0.34821546), np.float32(0.35542798), np.float32(0.32890856), np.float32(0.33588076), np.float32(0.34049428), np.float32(0.370024), np.float32(0.36707526), np.float32(0.36926243), np.float32(0.3844969), np.float32(0.35880622), np.float32(0.32374924), np.float32(0.3186608), np.float32(0.3063817), np.float32(0.2791285), np.float32(0.2680016), np.float32(0.29811868), np.float32(0.29416814), np.float32(0.26680115), np.float32(0.28918895), np.float32(0.29688573), np.float32(0.26747224), np.float32(0.2457624), np.float32(0.24843045), np.float32(0.2352121), np.float32(0.1796916), np.float32(0.16730455), np.float32(0.18121226), np.float32(0.16666402), np.float32(0.15355556), np.float32(0.15565497), np.float32(0.15764624), np.float32(0.14314447), np.float32(0.15419345), np.float32(0.16782926), np.float32(0.18199608), np.float32(0.1816244), np.float32(0.1826928), np.float32(0.19068149), np.float32(0.18309642), np.float32(0.17072095), np.float32(0.1743958), np.float32(0.1794927), np.float32(0.17328602), np.float32(0.18164863), np.float32(0.24716206), np.float32(0.2395317), np.float32(0.24996951), np.float32(0.272317), np.float32(0.28776264), np.float32(0.3490876), np.float32(0.30908522), np.float32(0.31881478), np.float32(0.2868988), np.float32(0.2925505), np.float32(0.33019337), np.float32(0.37219262), np.float32(0.40607774), np.float32(0.41319585), np.float32(0.4714623), np.float32(0.39967275), np.float32(0.3706372), np.float32(0.34488654), np.float32(0.32229742), np.float32(0.34706593), np.float32(0.40626985), np.float32(0.44038674), np.float32(0.5059919), np.float32(0.524719), np.float32(0.5038952), np.float32(0.55670154), np.float32(0.56873137), np.float32(0.5704306), np.float32(0.53696233), np.float32(0.59360963), np.float32(0.63066894), np.float32(0.6516134), np.float32(0.6440694), np.float32(0.63291055), np.float32(0.63756734), np.float32(0.6115075), np.float32(0.6165365), np.float32(0.61539465), np.float32(0.58663154), np.float32(0.6271551), np.float32(0.62811965), np.float32(0.6640595), np.float32(0.65720683), np.float32(0.69518024), np.float32(0.6519522), np.float32(0.6354136), np.float32(0.6316502), np.float32(0.5878941), np.float32(0.52608824), np.float32(0.49770308), np.float32(0.4809206), np.float32(0.47537947), np.float32(0.4672571), np.float32(0.39947084), np.float32(0.35711572), np.float32(0.41327664), np.float32(0.33677366), np.float32(0.41619197), np.float32(0.42704844), np.float32(0.40746638), np.float32(0.46831736), np.float32(0.4016941), np.float32(0.47149548), np.float32(0.45483097), np.float32(0.48457944), np.float32(0.46631062), np.float32(0.4689664), np.float32(0.39602906), np.float32(0.4170892), np.float32(0.39409482), np.float32(0.41047347), np.float32(0.4030266), np.float32(0.40566623), np.float32(0.3905621), np.float32(0.38817638), np.float32(0.35780963), np.float32(0.3364923), np.float32(0.386676), np.float32(0.4128898), np.float32(0.43339753), np.float32(0.44262192), np.float32(0.43479583), np.float32(0.43705726), np.float32(0.37692645), np.float32(0.38746214), np.float32(0.40461197), np.float32(0.383802), np.float32(0.38934007), np.float32(0.41578302), np.float32(0.52400094)], 'MFVTRPISLGRSLVRFAATPSASVASGTAFAARLKKSTNITGLNVSGSPLSELESRYTKTLSLLSTLPESSVYRQATTALTQQRLDIVAKFSNDAKAIQSEPELLEALYERAEQELDAGQLEQVLEQAVAEYRLAAKMIDWKAWEPLEHPPAPGQWSYFSMAEEAGEGGEDQNVDAGKK': [np.float32(0.97275037), np.float32(0.974095), np.float32(0.97526157), np.float32(0.9773651), np.float32(0.9795263), np.float32(0.98168737), np.float32(0.9852018), np.float32(0.98424476), np.float32(0.9856043), np.float32(0.9855106), np.float32(0.98456615), np.float32(0.9837716), np.float32(0.9828525), np.float32(0.9759427), np.float32(0.9736588), np.float32(0.96804404), np.float32(0.9681153), np.float32(0.9652421), np.float32(0.96653026), np.float32(0.9631565), np.float32(0.96266633), np.float32(0.9712673), np.float32(0.96680987), np.float32(0.9612518), np.float32(0.9452417), np.float32(0.9267083), np.float32(0.89584565), np.float32(0.8856652), np.float32(0.87832665), np.float32(0.8952407), np.float32(0.9016559), np.float32(0.9057324), np.float32(0.9049801), np.float32(0.8291604), np.float32(0.80882573), np.float32(0.81047255), np.float32(0.8230368), np.float32(0.8879657), np.float32(0.9217929), np.float32(0.88055617), np.float32(0.8748616), np.float32(0.82647836), np.float32(0.8183606), np.float32(0.80515367), np.float32(0.8157019), np.float32(0.78934854), np.float32(0.7352184), np.float32(0.7837871), np.float32(0.7195677), np.float32(0.71985084), np.float32(0.80979955), np.float32(0.71993476), np.float32(0.5922607), np.float32(0.5116863), np.float32(0.54384094), np.float32(0.4881895), np.float32(0.46046978), np.float32(0.39965773), np.float32(0.38353285), np.float32(0.3214647), np.float32(0.29538104), np.float32(0.276962), np.float32(0.29830638), np.float32(0.29664698), np.float32(0.29830068), np.float32(0.33075434), np.float32(0.32147413), np.float32(0.32161447), np.float32(0.28952703), np.float32(0.3036449), np.float32(0.33355102), np.float32(0.31574184), np.float32(0.31856474), np.float32(0.32150868), np.float32(0.30753833), np.float32(0.29297554), np.float32(0.24327075), np.float32(0.21284558), np.float32(0.20859276), np.float32(0.2004914), np.float32(0.17357352), np.float32(0.16885729), np.float32(0.16725314), np.float32(0.14893404), np.float32(0.16409677), np.float32(0.16098511), np.float32(0.14798996), np.float32(0.15245228), np.float32(0.17887624), np.float32(0.17756543), np.float32(0.15966666), np.float32(0.17984487), np.float32(0.16856524), np.float32(0.16712433), np.float32(0.16118938), np.float32(0.1668189), np.float32(0.15247095), np.float32(0.14961338), np.float32(0.1741679), np.float32(0.19823532), np.float32(0.19850844), np.float32(0.19693305), np.float32(0.20468284), np.float32(0.22159109), np.float32(0.21884948), np.float32(0.21460557), np.float32(0.21487615), np.float32(0.23485707), np.float32(0.22804525), np.float32(0.21019538), np.float32(0.21767563), np.float32(0.23647276), np.float32(0.21282832), np.float32(0.21759501), np.float32(0.2385889), np.float32(0.22699624), np.float32(0.21741581), np.float32(0.22842951), np.float32(0.22258304), np.float32(0.20640115), np.float32(0.20309208), np.float32(0.20984404), np.float32(0.19717395), np.float32(0.20319828), np.float32(0.20434067), np.float32(0.1979089), np.float32(0.1937898), np.float32(0.18435365), np.float32(0.19439296), np.float32(0.18599881), np.float32(0.20481825), np.float32(0.17835931), np.float32(0.1705449), np.float32(0.17483012), np.float32(0.16215381), np.float32(0.17450422), np.float32(0.19454482), np.float32(0.21568741), np.float32(0.2261417), np.float32(0.28883916), np.float32(0.3186222), np.float32(0.40667394), np.float32(0.42421547), np.float32(0.42679048), np.float32(0.41117403), np.float32(0.43600813), np.float32(0.41048303), np.float32(0.42548004), np.float32(0.5142413), np.float32(0.49690464), np.float32(0.57341087), np.float32(0.6255488), np.float32(0.78850764), np.float32(0.79644054), np.float32(0.79965603), np.float32(0.8037666), np.float32(0.8049159), np.float32(0.80403036), np.float32(0.8248821), np.float32(0.8240709), np.float32(0.81492025), np.float32(0.8510453), np.float32(0.85789025), np.float32(0.862159), np.float32(0.88262236), np.float32(0.892386), np.float32(0.89684033), np.float32(0.90623677), np.float32(0.9203956), np.float32(0.9387712), np.float32(0.9461825), np.float32(0.95060486), np.float32(0.9577901), np.float32(0.9604641), np.float32(0.958749), np.float32(0.9568524), np.float32(0.9455704), np.float32(0.94020534), np.float32(0.94631314)], 'MAQASADPGKEGHLEQRILHVLTEAGSPVKLAQLVKECQVPKKELNQVLYRMKTRRKVSLTAPATWCLGGASPGGEGPAELAVPSPAKRPLQDAATIPESPGPQFSQREKEIYRFLKDNGPQRALYIAQGLKMRTAKDVNRDLYRMKSRHLLDLDEQSKTWRIYRPEDSGGTAESTSIIYQHNPINVICQNGPNSQISIAHSEAIQIGHGNTMTWQAVSREDGSTGPCHLPPMAPGDSSIQGTLVDVWGPQDIHMERSMLRRVQLGHSNEMRLRGVSSEGPAHSPSGSPPVSATAAGPEASFEEKIPNPGTHPKEDAAQRIHIKSCFLEDAIIGNSNKMSISPGAADPGGVAGSGDGEPEPGEDAGPQPADTQSRSHFPRDIGQPITHNHTNLSPKLEAMTLGNRRRKAADGSHCVDKASHSGS': [np.float32(0.9117662), np.float32(0.9356894), np.float32(0.9242145), np.float32(0.89462084), np.float32(0.8721341), np.float32(0.8649021), np.float32(0.81254387), np.float32(0.759366), np.float32(0.74732953), np.float32(0.71213627), np.float32(0.6480049), np.float32(0.62876445), np.float32(0.6264285), np.float32(0.56833297), np.float32(0.55800223), np.float32(0.4626765), np.float32(0.474381), np.float32(0.46056193), np.float32(0.4657746), np.float32(0.41673347), np.float32(0.3440354), np.float32(0.33785605), np.float32(0.22398217), np.float32(0.19626974), np.float32(0.20356332), np.float32(0.1992771), np.float32(0.19282775), np.float32(0.2140366), np.float32(0.21067885), np.float32(0.2204407), np.float32(0.25052848), np.float32(0.2852264), np.float32(0.31371647), np.float32(0.29746315), np.float32(0.30969957), np.float32(0.3137328), np.float32(0.27235752), np.float32(0.23878351), np.float32(0.23221755), np.float32(0.2536927), np.float32(0.2489685), np.float32(0.26657593), np.float32(0.27026764), np.float32(0.27642265), np.float32(0.30138153), np.float32(0.34531805), np.float32(0.38991058), np.float32(0.41650015), np.float32(0.39490432), np.float32(0.42586365), np.float32(0.48945513), np.float32(0.49297753), np.float32(0.5207996), np.float32(0.54463005), np.float32(0.54293215), np.float32(0.49427092), np.float32(0.5184575), np.float32(0.6460275), np.float32(0.7229483), np.float32(0.7557806), np.float32(0.79302657), np.float32(0.8187754), np.float32(0.8056552), np.float32(0.8353703), np.float32(0.85211664), np.float32(0.8576143), np.float32(0.88415796), np.float32(0.8942378), np.float32(0.92558444), np.float32(0.93063635), np.float32(0.93472207), np.float32(0.9424306), np.float32(0.9420839), np.float32(0.9442906), np.float32(0.94908196), np.float32(0.9504014), np.float32(0.95064056), np.float32(0.9534622), np.float32(0.95207864), np.float32(0.95194423), np.float32(0.9496406), np.float32(0.96197385), np.float32(0.9564231), np.float32(0.95594287), np.float32(0.95453864), np.float32(0.94976), np.float32(0.9445589), np.float32(0.9360008), np.float32(0.9311783), np.float32(0.9309841), np.float32(0.9241188), np.float32(0.9224522), np.float32(0.91566044), np.float32(0.90336746), np.float32(0.89463705), np.float32(0.8850619), np.float32(0.8791581), np.float32(0.8619878), np.float32(0.8274556), np.float32(0.79257226), np.float32(0.7556217), np.float32(0.6630974), np.float32(0.6246374), np.float32(0.614338), np.float32(0.5132352), np.float32(0.4758658), np.float32(0.4472542), np.float32(0.42770845), np.float32(0.39315122), np.float32(0.36155492), np.float32(0.32481492), np.float32(0.24862245), np.float32(0.21039152), np.float32(0.19983213), np.float32(0.16996531), np.float32(0.15353703), np.float32(0.13948095), np.float32(0.14158389), np.float32(0.15472), np.float32(0.12997851), np.float32(0.13108419), np.float32(0.1380321), np.float32(0.12789586), np.float32(0.13368812), np.float32(0.14885668), np.float32(0.16592109), np.float32(0.17821589), np.float32(0.17478535), np.float32(0.21658641), np.float32(0.20881616), np.float32(0.18243186), np.float32(0.17061365), np.float32(0.16002072), np.float32(0.15117992), np.float32(0.13642369), np.float32(0.14686814), np.float32(0.144832), np.float32(0.13771719), np.float32(0.14836515), np.float32(0.13918892), np.float32(0.14907382), np.float32(0.13450158), np.float32(0.12518997), np.float32(0.14258976), np.float32(0.1466502), np.float32(0.15423626), np.float32(0.14002252), np.float32(0.14713015), np.float32(0.14640583), np.float32(0.13635848), np.float32(0.14427572), np.float32(0.14509064), np.float32(0.14525485), np.float32(0.14057556), np.float32(0.13233559), np.float32(0.14237711), np.float32(0.15453629), np.float32(0.15429348), np.float32(0.17522252), np.float32(0.19086531), np.float32(0.21513624), np.float32(0.1960674), np.float32(0.20125079), np.float32(0.21697178), np.float32(0.19266446), np.float32(0.17979325), np.float32(0.17050679), np.float32(0.12945764), np.float32(0.105065495), np.float32(0.09746163), np.float32(0.0937224), np.float32(0.080624916), np.float32(0.08057675), np.float32(0.093754604), np.float32(0.08955927), np.float32(0.08452522), np.float32(0.0941452), np.float32(0.09649671), np.float32(0.10771846), np.float32(0.11209775), np.float32(0.100633964), np.float32(0.10460501), np.float32(0.11353447), np.float32(0.10623411), np.float32(0.09810342), np.float32(0.08450819), np.float32(0.068877265), np.float32(0.06546695), np.float32(0.061084617), np.float32(0.06465994), np.float32(0.061687153), np.float32(0.06998534), np.float32(0.07367593), np.float32(0.052542474), np.float32(0.05231754), np.float32(0.0574079), np.float32(0.06521039), np.float32(0.07325822), np.float32(0.087592736), np.float32(0.11801865), np.float32(0.11596354), np.float32(0.118963316), np.float32(0.10707716), np.float32(0.08979616), np.float32(0.086485215), np.float32(0.0765427), np.float32(0.067727216), np.float32(0.075833015), np.float32(0.08899325), np.float32(0.11426844), np.float32(0.13499175), np.float32(0.15742499), np.float32(0.2221078), np.float32(0.9009539), np.float32(0.91491765), np.float32(0.9130122), np.float32(0.91570234), np.float32(0.9276385), np.float32(0.9417668), np.float32(0.9334472), np.float32(0.9500341), np.float32(0.957037), np.float32(0.9673089), np.float32(0.96576667), np.float32(0.9660751), np.float32(0.9694522), np.float32(0.96887636), np.float32(0.9684406), np.float32(0.9680369), np.float32(0.96784514), np.float32(0.96628755), np.float32(0.96537036), np.float32(0.9660168), np.float32(0.9626516), np.float32(0.9578958), np.float32(0.93680906), np.float32(0.9155797), np.float32(0.91645515), np.float32(0.9239764), np.float32(0.9355739), np.float32(0.93203795), np.float32(0.9231921), np.float32(0.91767627), np.float32(0.89860827), np.float32(0.8873485), np.float32(0.8528661), np.float32(0.7802317), np.float32(0.7843431), np.float32(0.74682444), np.float32(0.7615406), np.float32(0.7955046), np.float32(0.82195514), np.float32(0.81959844), np.float32(0.7892967), np.float32(0.7572859), np.float32(0.80193037), np.float32(0.8061264), np.float32(0.76090634), np.float32(0.70300287), np.float32(0.74535334), np.float32(0.77684957), np.float32(0.8432322), np.float32(0.8526289), np.float32(0.87163407), np.float32(0.8801515), np.float32(0.9015559), np.float32(0.9040104), np.float32(0.9191974), np.float32(0.9290076), np.float32(0.94200295), np.float32(0.953247), np.float32(0.9577749), np.float32(0.9674096), np.float32(0.9694585), np.float32(0.97021973), np.float32(0.973313), np.float32(0.97585344), np.float32(0.97782874), np.float32(0.9790406), np.float32(0.9794254), np.float32(0.97983813), np.float32(0.98089886), np.float32(0.9813514), np.float32(0.9815429), np.float32(0.98200953), np.float32(0.981767), np.float32(0.98193145), np.float32(0.98257613), np.float32(0.9825419), np.float32(0.9821362), np.float32(0.9825843), np.float32(0.9823417), np.float32(0.982356), np.float32(0.9823286), np.float32(0.98183376), np.float32(0.9810971), np.float32(0.9807974), np.float32(0.9813541), np.float32(0.9809629), np.float32(0.9809818), np.float32(0.98057276), np.float32(0.98038596), np.float32(0.98062885), np.float32(0.97878325), np.float32(0.978734), np.float32(0.97752863), np.float32(0.9764712), np.float32(0.97449774), np.float32(0.9723635), np.float32(0.96852666), np.float32(0.9693522), np.float32(0.9638103), np.float32(0.96263033), np.float32(0.956439), np.float32(0.94180477), np.float32(0.92462474), np.float32(0.903115), np.float32(0.90284634), np.float32(0.9021662), np.float32(0.88881487), np.float32(0.8876875), np.float32(0.8902566), np.float32(0.88173544), np.float32(0.8712909), np.float32(0.8584844), np.float32(0.86648047), np.float32(0.8563065), np.float32(0.85373455), np.float32(0.8586423), np.float32(0.8764941), np.float32(0.8887626), np.float32(0.90553254), np.float32(0.9098566), np.float32(0.9187224), np.float32(0.92770344), np.float32(0.93690634), np.float32(0.9390086), np.float32(0.94811356), np.float32(0.95388544), np.float32(0.95946115), np.float32(0.9671148), np.float32(0.96954006), np.float32(0.97289383), np.float32(0.9762247), np.float32(0.97757816), np.float32(0.9789889), np.float32(0.98089004), np.float32(0.9823177), np.float32(0.9837173), np.float32(0.9841021), np.float32(0.98430204), np.float32(0.98484737), np.float32(0.985552), np.float32(0.98556036), np.float32(0.985862), np.float32(0.9859744), np.float32(0.98590523), np.float32(0.98584193), np.float32(0.9858742), np.float32(0.98563725), np.float32(0.98559374), np.float32(0.98557925), np.float32(0.9856743), np.float32(0.98563266), np.float32(0.98511964), np.float32(0.98504895), np.float32(0.98511827), np.float32(0.98485756), np.float32(0.98446447), np.float32(0.9838847), np.float32(0.9840678), np.float32(0.9840866), np.float32(0.9842158), np.float32(0.9836075), np.float32(0.9829128), np.float32(0.9821171), np.float32(0.98180264), np.float32(0.9807972), np.float32(0.979977), np.float32(0.9789459), np.float32(0.9783885), np.float32(0.9782865), np.float32(0.977472), np.float32(0.9762896), np.float32(0.97505707), np.float32(0.97332394), np.float32(0.97385085), np.float32(0.9713866), np.float32(0.9702828), np.float32(0.96906304), np.float32(0.9685609), np.float32(0.96580994), np.float32(0.9654726), np.float32(0.964885), np.float32(0.96663594), np.float32(0.9663195), np.float32(0.96779746), np.float32(0.9684752), np.float32(0.96874726), np.float32(0.9687464), np.float32(0.9697958), np.float32(0.9702289), np.float32(0.97157663), np.float32(0.9722468), np.float32(0.9726054), np.float32(0.9734615), np.float32(0.9755093), np.float32(0.97572845), np.float32(0.9751975), np.float32(0.97572017), np.float32(0.97576106), np.float32(0.97699124), np.float32(0.9765437), np.float32(0.9775168), np.float32(0.9770543), np.float32(0.9774984), np.float32(0.9759872), np.float32(0.97499305), np.float32(0.9716151), np.float32(0.9698352), np.float32(0.96674067), np.float32(0.96324754), np.float32(0.9608725), np.float32(0.95784575)], 'MIPESVAVRQRGAFDFASCYDNLCALQSTVPLSTVKAHLANGILDINGDKIRMIDWSPILNTLKINRNLRYVSIKSYFPTNGNSNGILYFKGGTPAIRCKNVTMGKAKVLGFLHFPSQPIIRCIDLQGGSAKEIKKNKSLTHLQFDYCQISDNGAKILCHTLKSHPSIPHLSVSGCNITSAGAEMIAKLVKHQATQRHSEAWADGLRYRTPNLSLMSGIRRISLNSNPMISDEGAEAFADALKDDLWLKALDLQHCGISSEGADKIMSTIKHNNTIVVLDIRGNPMVDTGTLRKVLGKVLMNVNGNDENDYPWVKEEPPKDPYRTGKPRRPTRNISRSFTKKQTQKSLKQAAGEEGVPDVYPPGHKSFVPWRTAVRASQHKLGFCDKSDEEEDLDESSEVLRVMQESSKPSFVDTTFSVTGGGDQNPIDQSLLTKRECEEYIKRLKIDLLDAKRRLSMSQESEKKLNNKIMSLEDLKTSFENSRMRSQIEEEGLLDSIETSFNKFHEFLNTLNDVGLGSLATAAGLD': [np.float32(0.5348186), np.float32(0.49969018), np.float32(0.5017785), np.float32(0.45795843), np.float32(0.40953857), np.float32(0.3899403), np.float32(0.37842783), np.float32(0.35460266), np.float32(0.321697), np.float32(0.31733307), np.float32(0.31953108), np.float32(0.30288732), np.float32(0.2988797), np.float32(0.26399586), np.float32(0.20606965), np.float32(0.19529544), np.float32(0.17167127), np.float32(0.17593165), np.float32(0.16603303), np.float32(0.15490697), np.float32(0.14006357), np.float32(0.16095355), np.float32(0.13211711), np.float32(0.111058354), np.float32(0.12156656), np.float32(0.10214587), np.float32(0.10494551), np.float32(0.09094166), np.float32(0.09629786), np.float32(0.101686664), np.float32(0.0992501), np.float32(0.101559594), np.float32(0.10321437), np.float32(0.09739625), np.float32(0.09493279), np.float32(0.10807351), np.float32(0.11058066), np.float32(0.11186684), np.float32(0.121573985), np.float32(0.11190213), np.float32(0.1039668), np.float32(0.09152842), np.float32(0.09666816), np.float32(0.08320491), np.float32(0.07869899), np.float32(0.07034748), np.float32(0.074652575), np.float32(0.08084262), np.float32(0.08043806), np.float32(0.086248256), np.float32(0.08814176), np.float32(0.08568406), np.float32(0.08723419), np.float32(0.08589051), np.float32(0.088511504), np.float32(0.099348575), np.float32(0.10922131), np.float32(0.10365566), np.float32(0.112859815), np.float32(0.10302476), np.float32(0.09077035), np.float32(0.08131607), np.float32(0.07222508), np.float32(0.07925202), np.float32(0.07391846), np.float32(0.0658717), np.float32(0.07033524), np.float32(0.06878529), np.float32(0.07986672), np.float32(0.08929948), np.float32(0.08215393), np.float32(0.08713776), np.float32(0.09379851), np.float32(0.08766704), np.float32(0.080628745), np.float32(0.06799112), np.float32(0.05474037), np.float32(0.056125853), np.float32(0.049292557), np.float32(0.046803776), np.float32(0.043973085), np.float32(0.04670141), np.float32(0.04661944), np.float32(0.048142355), np.float32(0.05245142), np.float32(0.04953581), np.float32(0.05497994), np.float32(0.05157217), np.float32(0.055410523), np.float32(0.058799207), np.float32(0.057040036), np.float32(0.05770739), np.float32(0.058063716), np.float32(0.053199627), np.float32(0.05229814), np.float32(0.044517513), np.float32(0.041932136), np.float32(0.038246166), np.float32(0.03952932), np.float32(0.03597538), np.float32(0.035527736), np.float32(0.038222414), np.float32(0.044863693), np.float32(0.041124515), np.float32(0.043499224), np.float32(0.049684804), np.float32(0.053779416), np.float32(0.054180913), np.float32(0.057206705), np.float32(0.054494247), np.float32(0.04766514), np.float32(0.04715563), np.float32(0.042114083), np.float32(0.037537113), np.float32(0.039806996), np.float32(0.04046318), np.float32(0.04489647), np.float32(0.044956103), np.float32(0.048155673), np.float32(0.04620428), np.float32(0.050691035), np.float32(0.056458425), np.float32(0.05489419), np.float32(0.067667104), np.float32(0.09036637), np.float32(0.10949275), np.float32(0.13592331), np.float32(0.15248111), np.float32(0.14003743), np.float32(0.13739316), np.float32(0.13074933), np.float32(0.11672601), np.float32(0.11466509), np.float32(0.10706984), np.float32(0.106201604), np.float32(0.116103195), np.float32(0.111796044), np.float32(0.11030925), np.float32(0.10394348), np.float32(0.101997025), np.float32(0.11729883), np.float32(0.116696715), np.float32(0.11577241), np.float32(0.11306748), np.float32(0.10559759), np.float32(0.09197085), np.float32(0.082735695), np.float32(0.07431174), np.float32(0.07037713), np.float32(0.05596938), np.float32(0.04874952), np.float32(0.051409967), np.float32(0.056551263), np.float32(0.05801095), np.float32(0.06415054), np.float32(0.07047875), np.float32(0.070624575), np.float32(0.07849237), np.float32(0.09072674), np.float32(0.083356425), np.float32(0.08935903), np.float32(0.080899365), np.float32(0.075673245), np.float32(0.07067752), np.float32(0.04838391), np.float32(0.047856454), np.float32(0.046484105), np.float32(0.045149732), np.float32(0.041824263), np.float32(0.04921252), np.float32(0.05408668), np.float32(0.051717576), np.float32(0.056064326), np.float32(0.053428065), np.float32(0.041093115), np.float32(0.03997654), np.float32(0.039884042), np.float32(0.036361393), np.float32(0.032147925), np.float32(0.03362501), np.float32(0.040429275), np.float32(0.04174792), np.float32(0.04213903), np.float32(0.050382324), np.float32(0.059768286), np.float32(0.07062304), np.float32(0.07726871), np.float32(0.07410176), np.float32(0.081599444), np.float32(0.080393404), np.float32(0.08248118), np.float32(0.081650116), np.float32(0.08417926), np.float32(0.08150244), np.float32(0.08515245), np.float32(0.093684606), np.float32(0.08577123), np.float32(0.09340164), np.float32(0.099527635), np.float32(0.10392841), np.float32(0.10272348), np.float32(0.102939084), np.float32(0.10179908), np.float32(0.09310502), np.float32(0.08812969), np.float32(0.085345566), np.float32(0.08438469), np.float32(0.06795443), np.float32(0.06883773), np.float32(0.06687925), np.float32(0.06461571), np.float32(0.06199512), np.float32(0.060543954), np.float32(0.06734933), np.float32(0.06675674), np.float32(0.072762765), np.float32(0.065423116), np.float32(0.0667963), np.float32(0.066242), np.float32(0.060459755), np.float32(0.07112565), np.float32(0.081005596), np.float32(0.08311444), np.float32(0.07812828), np.float32(0.07666145), np.float32(0.074560896), np.float32(0.06694683), np.float32(0.068317756), np.float32(0.07061277), np.float32(0.064569324), np.float32(0.064814836), np.float32(0.07265744), np.float32(0.083611816), np.float32(0.08679509), np.float32(0.08758024), np.float32(0.09395403), np.float32(0.09231368), np.float32(0.086534336), np.float32(0.08022037), np.float32(0.07257273), np.float32(0.06832049), np.float32(0.060064666), np.float32(0.059935205), np.float32(0.059323836), np.float32(0.054662038), np.float32(0.046893686), np.float32(0.044994637), np.float32(0.047631517), np.float32(0.047606785), np.float32(0.05785847), np.float32(0.07385086), np.float32(0.062630534), np.float32(0.07650863), np.float32(0.07704814), np.float32(0.07269909), np.float32(0.06086358), np.float32(0.05622171), np.float32(0.05654279), np.float32(0.049839105), np.float32(0.053720217), np.float32(0.05858415), np.float32(0.061009727), np.float32(0.06411454), np.float32(0.07270762), np.float32(0.06378787), np.float32(0.06627719), np.float32(0.06182583), np.float32(0.05241083), np.float32(0.04422654), np.float32(0.037220567), np.float32(0.03543908), np.float32(0.033566326), np.float32(0.033027343), np.float32(0.025724905), np.float32(0.027440611), np.float32(0.02887376), np.float32(0.026856942), np.float32(0.026994767), np.float32(0.03441256), np.float32(0.03720292), np.float32(0.035318132), np.float32(0.036477625), np.float32(0.048819084), np.float32(0.042821687), np.float32(0.036804628), np.float32(0.03529058), np.float32(0.038666345), np.float32(0.04002785), np.float32(0.049091887), np.float32(0.053897403), np.float32(0.060597748), np.float32(0.06421937), np.float32(0.072789036), np.float32(0.08849935), np.float32(0.099502146), np.float32(0.119535506), np.float32(0.13996848), np.float32(0.15890494), np.float32(0.18625829), np.float32(0.2036063), np.float32(0.20828207), np.float32(0.22740105), np.float32(0.2551699), np.float32(0.29344016), np.float32(0.31468263), np.float32(0.3567973), np.float32(0.34265733), np.float32(0.37546954), np.float32(0.4158275), np.float32(0.46063977), np.float32(0.44773418), np.float32(0.535862), np.float32(0.62682074), np.float32(0.6976418), np.float32(0.76845306), np.float32(0.8279406), np.float32(0.8641416), np.float32(0.8909542), np.float32(0.90066046), np.float32(0.909137), np.float32(0.9084058), np.float32(0.91960263), np.float32(0.9282398), np.float32(0.94636405), np.float32(0.9524741), np.float32(0.95924354), np.float32(0.9667712), np.float32(0.9700351), np.float32(0.9715521), np.float32(0.97309077), np.float32(0.975517), np.float32(0.97543985), np.float32(0.9747157), np.float32(0.9748983), np.float32(0.9764786), np.float32(0.97608817), np.float32(0.97630835), np.float32(0.9767828), np.float32(0.9775277), np.float32(0.97627467), np.float32(0.97618335), np.float32(0.9767497), np.float32(0.9777194), np.float32(0.97881925), np.float32(0.9785872), np.float32(0.9775555), np.float32(0.97782314), np.float32(0.976989), np.float32(0.9762151), np.float32(0.9740155), np.float32(0.9726916), np.float32(0.9727179), np.float32(0.972959), np.float32(0.97397625), np.float32(0.9735606), np.float32(0.96988475), np.float32(0.967709), np.float32(0.9641658), np.float32(0.960961), np.float32(0.9597302), np.float32(0.95632344), np.float32(0.9550797), np.float32(0.94913995), np.float32(0.94182485), np.float32(0.94538575), np.float32(0.9443639), np.float32(0.93464136), np.float32(0.9364161), np.float32(0.9319273), np.float32(0.93943757), np.float32(0.9416854), np.float32(0.9337452), np.float32(0.9366079), np.float32(0.93275136), np.float32(0.941833), np.float32(0.94571275), np.float32(0.95043117), np.float32(0.95424867), np.float32(0.95280176), np.float32(0.9613774), np.float32(0.9626197), np.float32(0.96400905), np.float32(0.9643742), np.float32(0.96588856), np.float32(0.96888214), np.float32(0.96859264), np.float32(0.9687329), np.float32(0.9700421), np.float32(0.9693224), np.float32(0.9669808), np.float32(0.96805453), np.float32(0.9692562), np.float32(0.9665755), np.float32(0.9647243), np.float32(0.9632758), np.float32(0.95934725), np.float32(0.95589626), np.float32(0.9606563), np.float32(0.9601928), np.float32(0.9566542), np.float32(0.9601165), np.float32(0.9608073), np.float32(0.9596285), np.float32(0.9553906), np.float32(0.9527309), np.float32(0.95217925), np.float32(0.94851685), np.float32(0.9517412), np.float32(0.9512131), np.float32(0.951802), np.float32(0.95864975), np.float32(0.958417), np.float32(0.9600321), np.float32(0.9622432), np.float32(0.95859903), np.float32(0.95848465), np.float32(0.9587855), np.float32(0.9573027), np.float32(0.95835954), np.float32(0.95155495), np.float32(0.9529137), np.float32(0.939142), np.float32(0.93206763), np.float32(0.9238854), np.float32(0.90821356), np.float32(0.8925823), np.float32(0.8592468), np.float32(0.83355755), np.float32(0.82703644), np.float32(0.8345454), np.float32(0.82406247), np.float32(0.8149919), np.float32(0.7767339), np.float32(0.6878699), np.float32(0.5969227), np.float32(0.5475621), np.float32(0.45905292), np.float32(0.3801428), np.float32(0.3744884), np.float32(0.3522664), np.float32(0.33292508), np.float32(0.3388057), np.float32(0.31567532), np.float32(0.35562977), np.float32(0.35802966), np.float32(0.38184223), np.float32(0.3906781), np.float32(0.43157935), np.float32(0.42255524), np.float32(0.4302253), np.float32(0.4380893), np.float32(0.44094822), np.float32(0.4547429), np.float32(0.47812492), np.float32(0.4898214), np.float32(0.48554525), np.float32(0.49303088), np.float32(0.5000676), np.float32(0.50436115), np.float32(0.4893673), np.float32(0.4946395), np.float32(0.50414634), np.float32(0.49997187), np.float32(0.49807978), np.float32(0.49783337), np.float32(0.4952113), np.float32(0.4623024), np.float32(0.46462968), np.float32(0.4480623), np.float32(0.48088014), np.float32(0.44913247), np.float32(0.45544934), np.float32(0.4458747), np.float32(0.41957143), np.float32(0.44435626), np.float32(0.43283513), np.float32(0.42125875), np.float32(0.42074895), np.float32(0.4246016), np.float32(0.42052558), np.float32(0.4323969), np.float32(0.4267479), np.float32(0.42281368), np.float32(0.40997794), np.float32(0.4137168), np.float32(0.41116005), np.float32(0.4102374), np.float32(0.41841525), np.float32(0.44150048), np.float32(0.42902797), np.float32(0.4007647), np.float32(0.40657648), np.float32(0.4272475), np.float32(0.4368022), np.float32(0.42593867), np.float32(0.4507894), np.float32(0.40257993), np.float32(0.3851018), np.float32(0.40217027), np.float32(0.4166097), np.float32(0.4207288), np.float32(0.40277207), np.float32(0.40800908), np.float32(0.42752346), np.float32(0.3876309), np.float32(0.41032842), np.float32(0.40945762), np.float32(0.4223028), np.float32(0.39493716), np.float32(0.47865888), np.float32(0.5208303), np.float32(0.51898724), np.float32(0.56531644), np.float32(0.6185913), np.float32(0.6331668), np.float32(0.65370625), np.float32(0.6779006), np.float32(0.6973281), np.float32(0.69403166), np.float32(0.6994663), np.float32(0.6945886), np.float32(0.6857936), np.float32(0.70279765), np.float32(0.71249706), np.float32(0.70940846), np.float32(0.7199161), np.float32(0.77584624)], 'MATSARAEAVTRSLLARAHSPSALTSADFHGAEVEVVRSSCPSRVGIRGIVVKDSKYVFEVVTRKNALKMVPKEGTVFRVEIPVSSDGPGGGVDAAEGSAGTTVADDRTLIFEIHGDQFKLRSADRANKKFKVHYLPNL': [np.float32(0.9321614), np.float32(0.9411468), np.float32(0.9409669), np.float32(0.9463865), np.float32(0.95510715), np.float32(0.94732237), np.float32(0.9354372), np.float32(0.9374969), np.float32(0.9307491), np.float32(0.93314546), np.float32(0.9395044), np.float32(0.9621443), np.float32(0.96102935), np.float32(0.9489935), np.float32(0.9329199), np.float32(0.92764413), np.float32(0.91924137), np.float32(0.9348231), np.float32(0.9254677), np.float32(0.8621343), np.float32(0.7683302), np.float32(0.7524144), np.float32(0.70274794), np.float32(0.7203944), np.float32(0.66313946), np.float32(0.5965479), np.float32(0.6050556), np.float32(0.51106805), np.float32(0.4133258), np.float32(0.3770596), np.float32(0.37042788), np.float32(0.33502942), np.float32(0.33165583), np.float32(0.29088366), np.float32(0.2539693), np.float32(0.21552595), np.float32(0.20320532), np.float32(0.18936343), np.float32(0.16146667), np.float32(0.13349688), np.float32(0.116409525), np.float32(0.13885172), np.float32(0.12619804), np.float32(0.12046735), np.float32(0.12918404), np.float32(0.118391916), np.float32(0.11170853), np.float32(0.09809793), np.float32(0.09978423), np.float32(0.098103724), np.float32(0.09526312), np.float32(0.08949296), np.float32(0.09088359), np.float32(0.10053095), np.float32(0.104947455), np.float32(0.1026), np.float32(0.097644605), np.float32(0.10989234), np.float32(0.10753835), np.float32(0.11044314), np.float32(0.12313994), np.float32(0.14046948), np.float32(0.14682436), np.float32(0.15644026), np.float32(0.16364661), np.float32(0.15544733), np.float32(0.13567126), np.float32(0.14075072), np.float32(0.13086915), np.float32(0.14158395), np.float32(0.13606712), np.float32(0.1461684), np.float32(0.14719592), np.float32(0.15192457), np.float32(0.16187693), np.float32(0.18171966), np.float32(0.17421892), np.float32(0.16826285), np.float32(0.1741003), np.float32(0.1859641), np.float32(0.21367185), np.float32(0.21980342), np.float32(0.23698178), np.float32(0.25171882), np.float32(0.27810186), np.float32(0.32547992), np.float32(0.35211498), np.float32(0.37768266), np.float32(0.50397474), np.float32(0.5819836), np.float32(0.6073561), np.float32(0.6118054), np.float32(0.6552196), np.float32(0.6728946), np.float32(0.7626318), np.float32(0.7295528), np.float32(0.7496555), np.float32(0.7578657), np.float32(0.73133874), np.float32(0.6463262), np.float32(0.58491063), np.float32(0.428029), np.float32(0.33995184), np.float32(0.24442482), np.float32(0.20479365), np.float32(0.21044414), np.float32(0.3175695), np.float32(0.30487907), np.float32(0.26611182), np.float32(0.15849507), np.float32(0.13960576), np.float32(0.124070324), np.float32(0.091624774), np.float32(0.09599054), np.float32(0.106460385), np.float32(0.12178272), np.float32(0.12928164), np.float32(0.13696553), np.float32(0.13693987), np.float32(0.123190805), np.float32(0.11574029), np.float32(0.12000977), np.float32(0.13580647), np.float32(0.13512811), np.float32(0.14324304), np.float32(0.1444535), np.float32(0.15418549), np.float32(0.15704037), np.float32(0.16762298), np.float32(0.16977341), np.float32(0.17012621), np.float32(0.18838018), np.float32(0.2082448), np.float32(0.21965544), np.float32(0.3469528), np.float32(0.382007), np.float32(0.4168999), np.float32(0.3972504), np.float32(0.4054876)], 'MATPAIRTLRRLEGLFCVYKPSGVHWKLVRDTVETNILKGLNAAPPQPLPRNICFQPQAGGRAEAPGGLTLRTASLPVLAKHPLVTGPEIQHMKVGVGHRLDVASSGVLVLSVGNGCKALSNLYSTQVTREYTVEGEFGTATADFSHTGRIVERSTYDHITQDKLDRVVAMLQGANQKALLMYSNVDMKSQEAYEMAARGLLGPEGKSPPILKGLRCIHFQPPNFTLEVQCLNDTQKYLRRIVHEIGLELRSTAMCKGVRRTRDGPFTLKDALTHQQWTASDVMQAVSQYHA': [np.float32(0.6829718), np.float32(0.70422214), np.float32(0.68368137), np.float32(0.659703), np.float32(0.7225743), np.float32(0.64792794), np.float32(0.63278127), np.float32(0.58324414), np.float32(0.457548), np.float32(0.4314685), np.float32(0.42290166), np.float32(0.4733504), np.float32(0.42745823), np.float32(0.29791036), np.float32(0.23160319), np.float32(0.21508409), np.float32(0.2045001), np.float32(0.17262973), np.float32(0.17189284), np.float32(0.16656874), np.float32(0.15717557), np.float32(0.14212762), np.float32(0.14084688), np.float32(0.1376153), np.float32(0.1419756), np.float32(0.11982633), np.float32(0.12543443), np.float32(0.1466801), np.float32(0.1622566), np.float32(0.19535089), np.float32(0.25448978), np.float32(0.31347364), np.float32(0.32776558), np.float32(0.32104972), np.float32(0.33948794), np.float32(0.3503161), np.float32(0.3788247), np.float32(0.40972283), np.float32(0.42773855), np.float32(0.43939832), np.float32(0.46620938), np.float32(0.5123297), np.float32(0.48907274), np.float32(0.5045935), np.float32(0.5283209), np.float32(0.5866089), np.float32(0.61693805), np.float32(0.6320103), np.float32(0.6618821), np.float32(0.7079976), np.float32(0.7540422), np.float32(0.8012823), np.float32(0.8298681), np.float32(0.8449455), np.float32(0.84825575), np.float32(0.8686897), np.float32(0.88991135), np.float32(0.86571956), np.float32(0.8640611), np.float32(0.89138407), np.float32(0.8126909), np.float32(0.8564514), np.float32(0.7245322), np.float32(0.7239803), np.float32(0.6783891), np.float32(0.6948734), np.float32(0.69098705), np.float32(0.6365541), np.float32(0.63937277), np.float32(0.5598781), np.float32(0.5619509), np.float32(0.4868048), np.float32(0.4285896), np.float32(0.44988048), np.float32(0.46183646), np.float32(0.39369717), np.float32(0.36711138), np.float32(0.36073926), np.float32(0.27973846), np.float32(0.26992828), np.float32(0.26919237), np.float32(0.24547268), np.float32(0.25751072), np.float32(0.21611582), np.float32(0.19169831), np.float32(0.17567821), np.float32(0.16589753), np.float32(0.15329172), np.float32(0.15676731), np.float32(0.13673352), np.float32(0.13668574), np.float32(0.12027081), np.float32(0.11847382), np.float32(0.101081945), np.float32(0.09207955), np.float32(0.08366218), np.float32(0.070649445), np.float32(0.06122342), np.float32(0.05204301), np.float32(0.042976923), np.float32(0.03522739), np.float32(0.029776212), np.float32(0.028807662), np.float32(0.028525487), np.float32(0.026193948), np.float32(0.02348292), np.float32(0.023391731), np.float32(0.021839006), np.float32(0.020056067), np.float32(0.020301465), np.float32(0.020341098), np.float32(0.018578459), np.float32(0.018268421), np.float32(0.019287528), np.float32(0.019103466), np.float32(0.02090558), np.float32(0.02063291), np.float32(0.020138787), np.float32(0.021366354), np.float32(0.024478486), np.float32(0.02716705), np.float32(0.032609504), np.float32(0.035012152), np.float32(0.04463474), np.float32(0.054962136), np.float32(0.06789163), np.float32(0.07188567), np.float32(0.07341033), np.float32(0.07980472), np.float32(0.08679758), np.float32(0.083856076), np.float32(0.08992363), np.float32(0.09808913), np.float32(0.09002825), np.float32(0.09063603), np.float32(0.1044889), np.float32(0.111108094), np.float32(0.0998094), np.float32(0.10123843), np.float32(0.087036945), np.float32(0.089419805), np.float32(0.09303362), np.float32(0.08758192), np.float32(0.07722135), np.float32(0.07625324), np.float32(0.07512721), np.float32(0.083803795), np.float32(0.078440584), np.float32(0.0775362), np.float32(0.061103705), np.float32(0.061034493), np.float32(0.062144186), np.float32(0.057677906), np.float32(0.0524584), np.float32(0.054353207), np.float32(0.055879135), np.float32(0.05604067), np.float32(0.059178144), np.float32(0.059837934), np.float32(0.059182353), np.float32(0.059612), np.float32(0.06518868), np.float32(0.07480606), np.float32(0.07394941), np.float32(0.07752495), np.float32(0.08107954), np.float32(0.082880594), np.float32(0.07116636), np.float32(0.068899885), np.float32(0.06751776), np.float32(0.05891017), np.float32(0.050809313), np.float32(0.055204697), np.float32(0.05651909), np.float32(0.05143692), np.float32(0.047424827), np.float32(0.047558054), np.float32(0.058727033), np.float32(0.058334354), np.float32(0.058880992), np.float32(0.07167009), np.float32(0.07368439), np.float32(0.06718754), np.float32(0.072162405), np.float32(0.0728806), np.float32(0.06621794), np.float32(0.058638547), np.float32(0.06382132), np.float32(0.0604327), np.float32(0.057114147), np.float32(0.060455445), np.float32(0.068312526), np.float32(0.08164214), np.float32(0.10009143), np.float32(0.11360843), np.float32(0.15001386), np.float32(0.16678464), np.float32(0.1725337), np.float32(0.19440143), np.float32(0.19556227), np.float32(0.200269), np.float32(0.19322743), np.float32(0.1829918), np.float32(0.15531404), np.float32(0.15405042), np.float32(0.15206599), np.float32(0.14649983), np.float32(0.15255174), np.float32(0.15129034), np.float32(0.16113195), np.float32(0.17146137), np.float32(0.18870658), np.float32(0.16923238), np.float32(0.15144347), np.float32(0.15192102), np.float32(0.14069283), np.float32(0.12877536), np.float32(0.09621355), np.float32(0.08995235), np.float32(0.07766191), np.float32(0.0690054), np.float32(0.073695965), np.float32(0.0803589), np.float32(0.07953566), np.float32(0.08348465), np.float32(0.083772495), np.float32(0.080399744), np.float32(0.06954031), np.float32(0.0674798), np.float32(0.07578635), np.float32(0.07127966), np.float32(0.06502824), np.float32(0.07838013), np.float32(0.08722087), np.float32(0.07701692), np.float32(0.0717977), np.float32(0.07328212), np.float32(0.07990389), np.float32(0.07500987), np.float32(0.08114031), np.float32(0.08563982), np.float32(0.091630116), np.float32(0.09083522), np.float32(0.097644605), np.float32(0.10389956), np.float32(0.10418972), np.float32(0.10397839), np.float32(0.103123434), np.float32(0.11677837), np.float32(0.11350144), np.float32(0.12396145), np.float32(0.1604697), np.float32(0.18545997), np.float32(0.18440571), np.float32(0.23439364), np.float32(0.25153035), np.float32(0.23922738), np.float32(0.24254082), np.float32(0.27255177), np.float32(0.32408497), np.float32(0.31418884), np.float32(0.26622963), np.float32(0.25783816), np.float32(0.23983613), np.float32(0.2405585), np.float32(0.2707544), np.float32(0.2587451), np.float32(0.2537853), np.float32(0.25505546), np.float32(0.22803374), np.float32(0.22618827), np.float32(0.24055022), np.float32(0.24476993), np.float32(0.25641155), np.float32(0.23629104), np.float32(0.19919829), np.float32(0.20300671), np.float32(0.21544673), np.float32(0.19641314), np.float32(0.18764292), np.float32(0.1944894), np.float32(0.24831061), np.float32(0.22311395), np.float32(0.20585877), np.float32(0.23640224), np.float32(0.24393569), np.float32(0.24979602), np.float32(0.25403228), np.float32(0.28835925), np.float32(0.28312078), np.float32(0.2823355), np.float32(0.0029405442)], 'MKAIHKGNTEAARIHAENAIRQKHQSLNFLRMSARVDAVTSRVQTAVTMNQVSKSMSGVVKSMDATLKSMNLEKVSALMDKFESQFETLDVQTAQMEDTMGNTTTLTTPQNEVDMLLHEMADQAGLDLHLELPSGRTSSLASTVASTEQDELSQRLSRLRDQAS': [np.float32(0.8557346), np.float32(0.8389804), np.float32(0.849952), np.float32(0.8433455), np.float32(0.8126904), np.float32(0.804886), np.float32(0.777106), np.float32(0.76299864), np.float32(0.7590738), np.float32(0.7298665), np.float32(0.7107444), np.float32(0.66881853), np.float32(0.6702959), np.float32(0.6710792), np.float32(0.6466987), np.float32(0.6685564), np.float32(0.6590611), np.float32(0.63201505), np.float32(0.6335367), np.float32(0.607932), np.float32(0.5964135), np.float32(0.5667201), np.float32(0.5501654), np.float32(0.5512049), np.float32(0.5103278), np.float32(0.49709645), np.float32(0.46887505), np.float32(0.43329185), np.float32(0.44934675), np.float32(0.43842673), np.float32(0.47095224), np.float32(0.47708607), np.float32(0.49453503), np.float32(0.48867074), np.float32(0.48659647), np.float32(0.48974082), np.float32(0.47150448), np.float32(0.47426575), np.float32(0.51378506), np.float32(0.5217271), np.float32(0.5417333), np.float32(0.49300632), np.float32(0.4883562), np.float32(0.46252617), np.float32(0.418936), np.float32(0.4499758), np.float32(0.44241756), np.float32(0.43169662), np.float32(0.43615302), np.float32(0.49044544), np.float32(0.5221992), np.float32(0.4965054), np.float32(0.5139402), np.float32(0.5166208), np.float32(0.5013771), np.float32(0.50809014), np.float32(0.47947797), np.float32(0.45195818), np.float32(0.49262908), np.float32(0.53135866), np.float32(0.5638306), np.float32(0.606282), np.float32(0.6218007), np.float32(0.6288499), np.float32(0.61879873), np.float32(0.64461637), np.float32(0.639729), np.float32(0.62029976), np.float32(0.6077623), np.float32(0.6086514), np.float32(0.55944127), np.float32(0.5723969), np.float32(0.58672935), np.float32(0.585562), np.float32(0.5876447), np.float32(0.59100515), np.float32(0.602537), np.float32(0.596778), np.float32(0.6070769), np.float32(0.616814), np.float32(0.6115466), np.float32(0.6164905), np.float32(0.6197954), np.float32(0.6229716), np.float32(0.6245137), np.float32(0.6328061), np.float32(0.64058745), np.float32(0.6607337), np.float32(0.6853252), np.float32(0.70027554), np.float32(0.727235), np.float32(0.73930204), np.float32(0.7509394), np.float32(0.7658484), np.float32(0.7749756), np.float32(0.80351204), np.float32(0.8104453), np.float32(0.8376358), np.float32(0.87417483), np.float32(0.8930948), np.float32(0.8961714), np.float32(0.90090495), np.float32(0.90913314), np.float32(0.9145816), np.float32(0.91175663), np.float32(0.891417), np.float32(0.87865806), np.float32(0.8773395), np.float32(0.8716797), np.float32(0.85912603), np.float32(0.84685856), np.float32(0.8251103), np.float32(0.8177456), np.float32(0.80150044), np.float32(0.79406285), np.float32(0.7881515), np.float32(0.78980553), np.float32(0.7880347), np.float32(0.785958), np.float32(0.79121417), np.float32(0.78974915), np.float32(0.79319334), np.float32(0.79970926), np.float32(0.81010365), np.float32(0.82824284), np.float32(0.8532575), np.float32(0.87078345), np.float32(0.89232063), np.float32(0.91035545), np.float32(0.9349969), np.float32(0.93996), np.float32(0.9434145), np.float32(0.9440342), np.float32(0.9426787), np.float32(0.941483), np.float32(0.9447168), np.float32(0.94934887), np.float32(0.9466017), np.float32(0.94653046), np.float32(0.9433133), np.float32(0.9399245), np.float32(0.9291912), np.float32(0.91802245), np.float32(0.896599), np.float32(0.88398224), np.float32(0.858487), np.float32(0.8294145), np.float32(0.81740564), np.float32(0.80282295), np.float32(0.78279674), np.float32(0.77357435), np.float32(0.7400882), np.float32(0.71310395), np.float32(0.7283364), np.float32(0.7040463), np.float32(0.69474316), np.float32(0.6833932), np.float32(0.6823908), np.float32(0.70756906), np.float32(0.69208944), np.float32(0.7167896), np.float32(0.7222877), np.float32(0.72079664), np.float32(0.7149076)], 'MAAAAVAAASLLPSSAFALRRLSSAANVSRFAQLKRFDRARRFAPAAAMSTSSGPKEAPANNPGLQAPSEKDPATKGYFMQQTSGRRVSWVKRDGWGSSGSLWAAVGQGGEDVAVLPRLWETRAAGQCQVWVGSSEWLGSEGWGGRFDMNNGITDGGGEAERGELGVVEEEGLWWREGTADRRFRCQAPSAETEAGATLGGWWGRSGGVGGMFRVKDPKVSLDYYSRVMGMSLLKRLDFPEMKFSLYFLGYEDVESAPTDPVKRTVWTFGQRATLELTHNWGTENDPEFKGYHNGNSDPRGFGHIGVTVHDVYKACERFERLGVEFVKKPDDGKMKGIAFIKDPDGYWIEIFDLNRIGAVTAEAS': [np.float32(0.9788603), np.float32(0.97983664), np.float32(0.98440534), np.float32(0.98203087), np.float32(0.9833228), np.float32(0.98062277), np.float32(0.9763957), np.float32(0.97751105), np.float32(0.9775213), np.float32(0.97627443), np.float32(0.97775453), np.float32(0.97370195), np.float32(0.97225225), np.float32(0.9626419), np.float32(0.955471), np.float32(0.9521318), np.float32(0.9578307), np.float32(0.9514955), np.float32(0.9464733), np.float32(0.9510173), np.float32(0.9481517), np.float32(0.9431239), np.float32(0.93703926), np.float32(0.92527306), np.float32(0.9165739), np.float32(0.92443705), np.float32(0.9186585), np.float32(0.93112826), np.float32(0.94096035), np.float32(0.94639516), np.float32(0.9489321), np.float32(0.94589114), np.float32(0.9347944), np.float32(0.9271807), np.float32(0.9232499), np.float32(0.92376566), np.float32(0.91688627), np.float32(0.9220043), np.float32(0.92715377), np.float32(0.9282262), np.float32(0.92949057), np.float32(0.9328108), np.float32(0.9294966), np.float32(0.9335969), np.float32(0.9480968), np.float32(0.9540079), np.float32(0.960628), np.float32(0.96644884), np.float32(0.96788925), np.float32(0.9729081), np.float32(0.97519004), np.float32(0.97317284), np.float32(0.97392446), np.float32(0.97507316), np.float32(0.9753195), np.float32(0.9746766), np.float32(0.9753586), np.float32(0.9756305), np.float32(0.9758111), np.float32(0.9748204), np.float32(0.97112066), np.float32(0.9666386), np.float32(0.9629197), np.float32(0.95068264), np.float32(0.9348122), np.float32(0.9252835), np.float32(0.9159864), np.float32(0.8914307), np.float32(0.8704433), np.float32(0.83838826), np.float32(0.8195978), np.float32(0.769609), np.float32(0.7508638), np.float32(0.74134356), np.float32(0.6779544), np.float32(0.5950761), np.float32(0.4957417), np.float32(0.4470226), np.float32(0.388297), np.float32(0.3499712), np.float32(0.33658007), np.float32(0.3108856), np.float32(0.27369758), np.float32(0.2115396), np.float32(0.19063623), np.float32(0.1610139), np.float32(0.15798384), np.float32(0.14434463), np.float32(0.12343753), np.float32(0.11457838), np.float32(0.105289295), np.float32(0.09964193), np.float32(0.09978689), np.float32(0.0828155), np.float32(0.07019086), np.float32(0.06683565), np.float32(0.0803028), np.float32(0.07919537), np.float32(0.07976696), np.float32(0.07800903), np.float32(0.07450757), np.float32(0.06566452), np.float32(0.06526136), np.float32(0.07797986), np.float32(0.08112812), np.float32(0.06293556), np.float32(0.06092652), np.float32(0.052984525), np.float32(0.04462969), np.float32(0.043836784), np.float32(0.041568603), np.float32(0.040088356), np.float32(0.05349597), np.float32(0.063666314), np.float32(0.068805635), np.float32(0.07113576), np.float32(0.06726658), np.float32(0.07755502), np.float32(0.081186466), np.float32(0.07978979), np.float32(0.06422396), np.float32(0.059591245), np.float32(0.053323694), np.float32(0.050131965), np.float32(0.054123946), np.float32(0.070691444), np.float32(0.07320421), np.float32(0.07786309), np.float32(0.08210187), np.float32(0.11543407), np.float32(0.1013802), np.float32(0.12674828), np.float32(0.16274446), np.float32(0.17630394), np.float32(0.2635272), np.float32(0.22199164), np.float32(0.17799407), np.float32(0.17989503), np.float32(0.13104638), np.float32(0.12398127), np.float32(0.14503008), np.float32(0.16156547), np.float32(0.22400133), np.float32(0.27920863), np.float32(0.3997502), np.float32(0.46401522), np.float32(0.5216707), np.float32(0.62025046), np.float32(0.63317496), np.float32(0.6968113), np.float32(0.72057205), np.float32(0.77276355), np.float32(0.744382), np.float32(0.75534844), np.float32(0.70671374), np.float32(0.72750324), np.float32(0.7504986), np.float32(0.80071306), np.float32(0.76618886), np.float32(0.8037752), np.float32(0.8164879), np.float32(0.80279374), np.float32(0.7420894), np.float32(0.6437905), np.float32(0.57187307), np.float32(0.61342484), np.float32(0.5588782), np.float32(0.53997284), np.float32(0.42276922), np.float32(0.26745898), np.float32(0.20153846), np.float32(0.14124277), np.float32(0.121857755), np.float32(0.11674081), np.float32(0.090866886), np.float32(0.09929367), np.float32(0.09207923), np.float32(0.08728033), np.float32(0.09238195), np.float32(0.09588999), np.float32(0.10700196), np.float32(0.11764141), np.float32(0.17427987), np.float32(0.17442305), np.float32(0.16319595), np.float32(0.1740551), np.float32(0.19131964), np.float32(0.24127834), np.float32(0.21181308), np.float32(0.17571986), np.float32(0.15939526), np.float32(0.1428955), np.float32(0.12415689), np.float32(0.15722428), np.float32(0.15065724), np.float32(0.12620613), np.float32(0.17437348), np.float32(0.1827967), np.float32(0.15341684), np.float32(0.21195218), np.float32(0.19470829), np.float32(0.16262405), np.float32(0.12631139), np.float32(0.09079339), np.float32(0.10902564), np.float32(0.09495896), np.float32(0.08791488), np.float32(0.095366694), np.float32(0.085375145), np.float32(0.07553946), np.float32(0.06953055), np.float32(0.06484798), np.float32(0.061341573), np.float32(0.056804027), np.float32(0.058010746), np.float32(0.059090238), np.float32(0.059567567), np.float32(0.052931644), np.float32(0.044023916), np.float32(0.040862963), np.float32(0.040604685), np.float32(0.037477154), np.float32(0.035765413), np.float32(0.04109075), np.float32(0.043679737), np.float32(0.044495855), np.float32(0.044464372), np.float32(0.0490387), np.float32(0.048810247), np.float32(0.053966317), np.float32(0.049386125), np.float32(0.047113955), np.float32(0.043065265), np.float32(0.04385507), np.float32(0.041766725), np.float32(0.039461177), np.float32(0.036934406), np.float32(0.03591286), np.float32(0.036007304), np.float32(0.033388138), np.float32(0.03807124), np.float32(0.04031433), np.float32(0.04109118), np.float32(0.047197953), np.float32(0.051423583), np.float32(0.055453077), np.float32(0.0627264), np.float32(0.060709987), np.float32(0.062261052), np.float32(0.06835729), np.float32(0.06268552), np.float32(0.06702896), np.float32(0.067233175), np.float32(0.061427828), np.float32(0.058351785), np.float32(0.053095568), np.float32(0.052742757), np.float32(0.053699117), np.float32(0.056440823), np.float32(0.060537748), np.float32(0.06882322), np.float32(0.07447133), np.float32(0.08260616), np.float32(0.082114264), np.float32(0.080873415), np.float32(0.07748024), np.float32(0.075144), np.float32(0.07410568), np.float32(0.07110953), np.float32(0.06896761), np.float32(0.06892124), np.float32(0.069075145), np.float32(0.073617764), np.float32(0.0757405), np.float32(0.078354165), np.float32(0.085245915), np.float32(0.08673407), np.float32(0.083863676), np.float32(0.093165696), np.float32(0.096989386), np.float32(0.100284256), np.float32(0.10702941), np.float32(0.11542824), np.float32(0.11391629), np.float32(0.116804495), np.float32(0.12884325), np.float32(0.13416925), np.float32(0.14250006), np.float32(0.1531934), np.float32(0.16066906), np.float32(0.1536331), np.float32(0.15527195), np.float32(0.1554988), np.float32(0.14975965), np.float32(0.14373127), np.float32(0.12541544), np.float32(0.10690499), np.float32(0.09220564), np.float32(0.092055835), np.float32(0.090031564), np.float32(0.077375464), np.float32(0.08608346), np.float32(0.088092454), np.float32(0.0781917), np.float32(0.07784065), np.float32(0.08209858), np.float32(0.07909369), np.float32(0.0669286), np.float32(0.06314408), np.float32(0.067915924), np.float32(0.056792133), np.float32(0.053690262), np.float32(0.047392137), np.float32(0.049389493), np.float32(0.04568512), np.float32(0.044483818), np.float32(0.04911876), np.float32(0.05608707), np.float32(0.05981966), np.float32(0.078365445), np.float32(0.09289603), np.float32(0.10455723), np.float32(0.10942826), np.float32(0.110876486), np.float32(0.12675276), np.float32(0.123632796), np.float32(0.11577909), np.float32(0.11143759), np.float32(0.114832275), np.float32(0.10643062), np.float32(0.11103851), np.float32(0.12559846), np.float32(0.12891527), np.float32(0.13261753), np.float32(0.14565635), np.float32(0.14384651), np.float32(0.14576323), np.float32(0.14037813), np.float32(0.1408302), np.float32(0.14063704), np.float32(0.13083991), np.float32(0.11552335), np.float32(0.10596933), np.float32(0.09624538), np.float32(0.09174635), np.float32(0.07958314), np.float32(0.066517286), np.float32(0.06668232), np.float32(0.058881495), np.float32(0.06405834), np.float32(0.06622988), np.float32(0.07591789), np.float32(0.08181975), np.float32(0.08832608), np.float32(0.09893226), np.float32(0.10434108), np.float32(0.09565923), np.float32(0.09592243), np.float32(0.0979297), np.float32(0.10926943), np.float32(0.119535044), np.float32(0.12222613), np.float32(0.11310746), np.float32(0.13959448), np.float32(0.13846737)], 'MITAGSLQPLFHSCPRRNLSSLLFPLLNRQARSQPSFKSSNPRFLVTFPHYYHSTTTTTTRSGIVTTTTTTAKMGLTVKATIASFGGKLFKLSHPSTSTGTDMAVNLYLPPQALKSQTKVPVLFYLSGLTCTPDNCSEKGFFQHGASQRGLAIVYPDTSPRGLNLPGEKDAWDFGEGAGFYVDATQEPWAKGYKMDTYITRELPSVLFGADSEFGKYLDADKVSITGHSMGGHGALTLYLKNPGMYKSVSAFAPIANPCECAWGKKAFAGYLGEENKEEWKKHDATELIKSEKWRGHKDARVLVDVGTGDNFYKQGQLLPENFEKAVKEAGVEGVTVRYQEDYDHSYYFMASFSDEHVDHAAKYLGLL': [np.float32(0.9758472), np.float32(0.97190803), np.float32(0.9789741), np.float32(0.9750866), np.float32(0.97805685), np.float32(0.9792652), np.float32(0.9770743), np.float32(0.97715706), np.float32(0.97839075), np.float32(0.9780894), np.float32(0.976598), np.float32(0.97889644), np.float32(0.97669035), np.float32(0.9727749), np.float32(0.9645344), np.float32(0.959219), np.float32(0.9549372), np.float32(0.96500057), np.float32(0.96843076), np.float32(0.96749103), np.float32(0.9645737), np.float32(0.96737456), np.float32(0.9709897), np.float32(0.9666571), np.float32(0.9607544), np.float32(0.9586973), np.float32(0.94962734), np.float32(0.9469637), np.float32(0.935257), np.float32(0.9361037), np.float32(0.92760086), np.float32(0.92299867), np.float32(0.92618483), np.float32(0.9303526), np.float32(0.9369833), np.float32(0.9277769), np.float32(0.9217656), np.float32(0.9101027), np.float32(0.9239723), np.float32(0.93916935), np.float32(0.941416), np.float32(0.93196183), np.float32(0.90600395), np.float32(0.9223802), np.float32(0.92441833), np.float32(0.9068942), np.float32(0.91222286), np.float32(0.9019962), np.float32(0.88518876), np.float32(0.85685045), np.float32(0.88630956), np.float32(0.84214646), np.float32(0.7267793), np.float32(0.70715755), np.float32(0.6705137), np.float32(0.6680895), np.float32(0.77886677), np.float32(0.7939841), np.float32(0.8423055), np.float32(0.83275676), np.float32(0.81044215), np.float32(0.7806273), np.float32(0.82418233), np.float32(0.825804), np.float32(0.7524963), np.float32(0.71704644), np.float32(0.74713266), np.float32(0.7433861), np.float32(0.6630158), np.float32(0.6721808), np.float32(0.67419094), np.float32(0.5181495), np.float32(0.40348664), np.float32(0.38633785), np.float32(0.45573935), np.float32(0.5633814), np.float32(0.5323511), np.float32(0.5985605), np.float32(0.35868207), np.float32(0.34768018), np.float32(0.29178458), np.float32(0.28631616), np.float32(0.23745471), np.float32(0.22377737), np.float32(0.20293245), np.float32(0.19467533), np.float32(0.16169955), np.float32(0.19632939), np.float32(0.20513451), np.float32(0.20416091), np.float32(0.2384234), np.float32(0.19807622), np.float32(0.20329711), np.float32(0.19598193), np.float32(0.20386808), np.float32(0.22889107), np.float32(0.23154938), np.float32(0.23564819), np.float32(0.17757627), np.float32(0.18268333), np.float32(0.16268672), np.float32(0.16154726), np.float32(0.16374087), np.float32(0.17246695), np.float32(0.15895772), np.float32(0.19548216), np.float32(0.18744281), np.float32(0.20182128), np.float32(0.16793391), np.float32(0.1305248), np.float32(0.10320415), np.float32(0.08896933), np.float32(0.08139219), np.float32(0.07764786), np.float32(0.060724918), np.float32(0.049533345), np.float32(0.045141786), np.float32(0.045124236), np.float32(0.04438188), np.float32(0.049115386), np.float32(0.04797093), np.float32(0.05105905), np.float32(0.05388284), np.float32(0.05045056), np.float32(0.044936433), np.float32(0.043017942), np.float32(0.044746637), np.float32(0.041568793), np.float32(0.034901384), np.float32(0.028325306), np.float32(0.022784611), np.float32(0.020758865), np.float32(0.02307354), np.float32(0.025625836), np.float32(0.028064186), np.float32(0.031232344), np.float32(0.03983991), np.float32(0.048377544), np.float32(0.050477546), np.float32(0.05139821), np.float32(0.05148956), np.float32(0.04998918), np.float32(0.047288314), np.float32(0.043714408), np.float32(0.040581517), np.float32(0.041536596), np.float32(0.04123997), np.float32(0.03990048), np.float32(0.042232707), np.float32(0.047935616), np.float32(0.04549805), np.float32(0.044211805), np.float32(0.042517368), np.float32(0.04557687), np.float32(0.04833209), np.float32(0.051807765), np.float32(0.052591793), np.float32(0.04989445), np.float32(0.04889832), np.float32(0.04628388), np.float32(0.044851895), np.float32(0.040444992), np.float32(0.042391233), np.float32(0.044940423), np.float32(0.056088135), np.float32(0.064558744), np.float32(0.06917718), np.float32(0.072889835), np.float32(0.07104402), np.float32(0.06462231), np.float32(0.054997854), np.float32(0.051771633), np.float32(0.048234068), np.float32(0.045041613), np.float32(0.045630056), np.float32(0.048876505), np.float32(0.045406587), np.float32(0.044700086), np.float32(0.042689905), np.float32(0.039101772), np.float32(0.036167093), np.float32(0.036263667), np.float32(0.04072421), np.float32(0.040187616), np.float32(0.04145655), np.float32(0.04112204), np.float32(0.04152087), np.float32(0.037513293), np.float32(0.031997632), np.float32(0.033734314), np.float32(0.039649505), np.float32(0.03881484), np.float32(0.04209461), np.float32(0.044087686), np.float32(0.044943698), np.float32(0.042257775), np.float32(0.040603943), np.float32(0.03950502), np.float32(0.03537228), np.float32(0.03545434), np.float32(0.03657649), np.float32(0.03950711), np.float32(0.037590448), np.float32(0.032151606), np.float32(0.034498937), np.float32(0.037045885), np.float32(0.031789392), np.float32(0.033417106), np.float32(0.030464757), np.float32(0.03366673), np.float32(0.035913125), np.float32(0.035375502), np.float32(0.033730887), np.float32(0.029279897), np.float32(0.027636288), np.float32(0.02808544), np.float32(0.028541528), np.float32(0.02650662), np.float32(0.027882973), np.float32(0.032308973), np.float32(0.032905947), np.float32(0.031142456), np.float32(0.029426152), np.float32(0.02648552), np.float32(0.02383026), np.float32(0.02046549), np.float32(0.020314272), np.float32(0.018922174), np.float32(0.01699254), np.float32(0.01798124), np.float32(0.018800745), np.float32(0.018885301), np.float32(0.021025468), np.float32(0.019524401), np.float32(0.018638998), np.float32(0.021605065), np.float32(0.02263651), np.float32(0.023902165), np.float32(0.025789002), np.float32(0.027142683), np.float32(0.025606804), np.float32(0.02477332), np.float32(0.025258787), np.float32(0.023455916), np.float32(0.023960413), np.float32(0.02585734), np.float32(0.031084528), np.float32(0.034411397), np.float32(0.039960667), np.float32(0.041909497), np.float32(0.0447226), np.float32(0.044661436), np.float32(0.04525191), np.float32(0.047275532), np.float32(0.051548034), np.float32(0.04576276), np.float32(0.039363757), np.float32(0.03804888), np.float32(0.038326006), np.float32(0.034360953), np.float32(0.035905298), np.float32(0.039221745), np.float32(0.040502805), np.float32(0.043892547), np.float32(0.052328028), np.float32(0.062696196), np.float32(0.07213951), np.float32(0.08178608), np.float32(0.08159146), np.float32(0.08342763), np.float32(0.08681059), np.float32(0.09330248), np.float32(0.09695079), np.float32(0.10042762), np.float32(0.10035317), np.float32(0.104950815), np.float32(0.10366209), np.float32(0.1009979), np.float32(0.10374743), np.float32(0.11132605), np.float32(0.1271928), np.float32(0.13708027), np.float32(0.13921498), np.float32(0.14684646), np.float32(0.15260753), np.float32(0.159032), np.float32(0.15747882), np.float32(0.15257055), np.float32(0.1469043), np.float32(0.14273567), np.float32(0.13486613), np.float32(0.12165029), np.float32(0.11167586), np.float32(0.101853006), np.float32(0.08926075), np.float32(0.08235601), np.float32(0.08404979), np.float32(0.08361867), np.float32(0.08258597), np.float32(0.083528556), np.float32(0.079516396), np.float32(0.08082468), np.float32(0.0813581), np.float32(0.08569032), np.float32(0.07821942), np.float32(0.07435783), np.float32(0.070732005), np.float32(0.057966214), np.float32(0.049222358), np.float32(0.051651105), np.float32(0.047548685), np.float32(0.037864633), np.float32(0.040982146), np.float32(0.050753873), np.float32(0.051554177), np.float32(0.049849), np.float32(0.06866456), np.float32(0.08116709), np.float32(0.08289344), np.float32(0.08721367), np.float32(0.08756157), np.float32(0.09940102), np.float32(0.101999186), np.float32(0.097770214), np.float32(0.10262239), np.float32(0.1008719), np.float32(0.095009565), np.float32(0.09293457), np.float32(0.09713507), np.float32(0.09502312), np.float32(0.10697729), np.float32(0.11961562), np.float32(0.12434249), np.float32(0.105185464), np.float32(0.10773485), np.float32(0.10980144), np.float32(0.100995995), np.float32(0.08435995), np.float32(0.086237125), np.float32(0.08709468), np.float32(0.08346455), np.float32(0.07068045), np.float32(0.06701756), np.float32(0.07303841), np.float32(0.08151851), np.float32(0.0708806), np.float32(0.06695945), np.float32(0.075974345), np.float32(0.07481869), np.float32(0.06557081), np.float32(0.05999063), np.float32(0.062438965), np.float32(0.0629971), np.float32(0.06270512), np.float32(0.06802381), np.float32(0.066150196), np.float32(0.06075069), np.float32(0.0586959), np.float32(0.06296749), np.float32(0.06083538), np.float32(0.07038674), np.float32(0.07526493), np.float32(0.07961536), np.float32(0.102422565), np.float32(0.09734296), np.float32(0.10073942), np.float32(0.106969066), np.float32(0.09583786)], 'IKTLIQRWNIYKYRFLPWVAVNLSRGDIIPIAQDKLISDDDILQQLIVTFTALKERYNRSPIDKAEVVVNNVLGFQIGQKSSSIKEAGSGVFVTKGNVNTGQVVALYPGTVYLPSDSKFFQSLGNQFMFKCSDNRYIDGKGTGLSKSIFVSCANRDRIGLYEACDTTWIKNTCSCPLNVGQYVNNHTKTKSANVQYQEFDFTSDFPLELRKYIPNVNFDSATDPNFLRSIALISTRDIHSGEELLSSYFTVSH': [np.float32(0.45875832), np.float32(0.42142612), np.float32(0.3651564), np.float32(0.3841309), np.float32(0.39457658), np.float32(0.3450615), np.float32(0.282897), np.float32(0.24975932), np.float32(0.20788927), np.float32(0.18303744), np.float32(0.17901103), np.float32(0.1712575), np.float32(0.15661275), np.float32(0.17659727), np.float32(0.15291439), np.float32(0.16550334), np.float32(0.16542108), np.float32(0.15927583), np.float32(0.16485755), np.float32(0.14112166), np.float32(0.12337512), np.float32(0.12577462), np.float32(0.1408604), np.float32(0.16264041), np.float32(0.1527135), np.float32(0.13733977), np.float32(0.13551371), np.float32(0.13669053), np.float32(0.15216771), np.float32(0.15220825), np.float32(0.13156134), np.float32(0.118329965), np.float32(0.1261443), np.float32(0.12317561), np.float32(0.10356432), np.float32(0.091471896), np.float32(0.089443125), np.float32(0.07146434), np.float32(0.059063982), np.float32(0.05349447), np.float32(0.056030508), np.float32(0.055215515), np.float32(0.055149723), np.float32(0.06359185), np.float32(0.06906925), np.float32(0.06507715), np.float32(0.06827513), np.float32(0.072569974), np.float32(0.080938466), np.float32(0.08751088), np.float32(0.083452225), np.float32(0.085990675), np.float32(0.087613225), np.float32(0.08001767), np.float32(0.08659247), np.float32(0.08516204), np.float32(0.081787765), np.float32(0.08299852), np.float32(0.09501867), np.float32(0.103950724), np.float32(0.0959762), np.float32(0.09782747), np.float32(0.10903458), np.float32(0.10796733), np.float32(0.109898895), np.float32(0.11570775), np.float32(0.105868414), np.float32(0.09976794), np.float32(0.10326949), np.float32(0.10642441), np.float32(0.10988868), np.float32(0.100741), np.float32(0.099352986), np.float32(0.0965463), np.float32(0.107220404), np.float32(0.09847584), np.float32(0.10118286), np.float32(0.11330229), np.float32(0.10322306), np.float32(0.10127134), np.float32(0.10255009), np.float32(0.09984816), np.float32(0.09486903), np.float32(0.09660286), np.float32(0.09905092), np.float32(0.106779024), np.float32(0.105467744), np.float32(0.12167138), np.float32(0.1311816), np.float32(0.13645189), np.float32(0.13725612), np.float32(0.12618941), np.float32(0.10464572), np.float32(0.089829914), np.float32(0.07464694), np.float32(0.067633085), np.float32(0.063119784), np.float32(0.055607732), np.float32(0.04548977), np.float32(0.043654952), np.float32(0.040466666), np.float32(0.03246558), np.float32(0.03400746), np.float32(0.037862156), np.float32(0.04196653), np.float32(0.04900836), np.float32(0.055815905), np.float32(0.05951865), np.float32(0.059404586), np.float32(0.062415157), np.float32(0.06132412), np.float32(0.05677944), np.float32(0.052079227), np.float32(0.053627092), np.float32(0.05322497), np.float32(0.05024201), np.float32(0.05268686), np.float32(0.05245991), np.float32(0.055777546), np.float32(0.05592085), np.float32(0.058528658), np.float32(0.06437182), np.float32(0.06966379), np.float32(0.076885216), np.float32(0.078501545), np.float32(0.08582088), np.float32(0.09673599), np.float32(0.09522978), np.float32(0.09856844), np.float32(0.09828382), np.float32(0.09099963), np.float32(0.09380612), np.float32(0.09570665), np.float32(0.09241121), np.float32(0.091756724), np.float32(0.087512575), np.float32(0.07121285), np.float32(0.0622239), np.float32(0.055015687), np.float32(0.056929264), np.float32(0.056554776), np.float32(0.061160874), np.float32(0.06501602), np.float32(0.07828945), np.float32(0.08162439), np.float32(0.07674363), np.float32(0.07008359), np.float32(0.06260818), np.float32(0.06416808), np.float32(0.059678387), np.float32(0.05425384), np.float32(0.04711449), np.float32(0.039704863), np.float32(0.041098557), np.float32(0.04200683), np.float32(0.040739283), np.float32(0.040322993), np.float32(0.040048506), np.float32(0.043012045), np.float32(0.04550799), np.float32(0.050217956), np.float32(0.05690383), np.float32(0.06823142), np.float32(0.064634934), np.float32(0.07248704), np.float32(0.0793064), np.float32(0.07429456), np.float32(0.065147236), np.float32(0.065974854), np.float32(0.07429313), np.float32(0.082702674), np.float32(0.08933255), np.float32(0.09998204), np.float32(0.10510032), np.float32(0.11695117), np.float32(0.13194814), np.float32(0.14811957), np.float32(0.15656017), np.float32(0.15582193), np.float32(0.15944351), np.float32(0.1757387), np.float32(0.17586356), np.float32(0.15693745), np.float32(0.16300681), np.float32(0.1585903), np.float32(0.1654731), np.float32(0.1681189), np.float32(0.1686302), np.float32(0.17386949), np.float32(0.1809057), np.float32(0.18834177), np.float32(0.21093705), np.float32(0.22626103), np.float32(0.22214036), np.float32(0.24117029), np.float32(0.22087751), np.float32(0.21835126), np.float32(0.19408698), np.float32(0.19229482), np.float32(0.18807279), np.float32(0.17642613), np.float32(0.13518178), np.float32(0.11696155), np.float32(0.12525736), np.float32(0.12136628), np.float32(0.11208928), np.float32(0.10871765), np.float32(0.11088568), np.float32(0.119574845), np.float32(0.11930183), np.float32(0.13275361), np.float32(0.13861151), np.float32(0.13272046), np.float32(0.15776265), np.float32(0.14690226), np.float32(0.14885752), np.float32(0.14981255), np.float32(0.16093932), np.float32(0.14482355), np.float32(0.12883057), np.float32(0.11785466), np.float32(0.12414108), np.float32(0.10421702), np.float32(0.10275845), np.float32(0.11935471), np.float32(0.13933541), np.float32(0.15031995), np.float32(0.15348808), np.float32(0.1556111), np.float32(0.14297226), np.float32(0.15985651), np.float32(0.16052918), np.float32(0.15976343), np.float32(0.16240378), np.float32(0.15356839), np.float32(0.1361979), np.float32(0.122428976), np.float32(0.10458014), np.float32(0.12458167), np.float32(0.13248523), np.float32(0.12205506), np.float32(0.13238032), np.float32(0.13666177), np.float32(0.14300948), np.float32(0.12909904), np.float32(0.15177165), np.float32(0.18631689), np.float32(0.20669726), np.float32(0.17729671), np.float32(0.17554276), np.float32(0.15374202), np.float32(0.14942147), np.float32(0.16317862)], 'MAAITTTATTAAASSSFLRRRPAGHPLVSLRAWHGHCHHRHSCRLACRAAEVSGAEPSAAPATAEAGGGAVWVPVVPLAALPRGERRVIVQDGEEILLLWYKDQVFAIENRSPAEGAYTEGLLNAKLTQDGCIVCPSTESTFDLRTGEIKEWYPKNPVLRALTPALRKLFTYRVKTDNENIYISISGADSAASAEIIFSGKAQPGVTASDVNVEEVRMIVDEDVGGFGFTSDNELINGKAAIIGFLLLIDFELLTGKGLLKGTGFLDFIYAVSGAFN': [np.float32(0.96922326), np.float32(0.96726763), np.float32(0.9720376), np.float32(0.9711148), np.float32(0.97243655), np.float32(0.97288156), np.float32(0.9730122), np.float32(0.97370535), np.float32(0.9745662), np.float32(0.97536224), np.float32(0.9738385), np.float32(0.97075796), np.float32(0.971058), np.float32(0.96888846), np.float32(0.9643917), np.float32(0.96481174), np.float32(0.957944), np.float32(0.9563753), np.float32(0.95745414), np.float32(0.9644716), np.float32(0.962505), np.float32(0.9616937), np.float32(0.9574712), np.float32(0.9556022), np.float32(0.94272536), np.float32(0.94204414), np.float32(0.9473717), np.float32(0.9511781), np.float32(0.96145356), np.float32(0.96016496), np.float32(0.9629338), np.float32(0.9651191), np.float32(0.9649684), np.float32(0.9593616), np.float32(0.95794517), np.float32(0.9590762), np.float32(0.9631751), np.float32(0.95931643), np.float32(0.94352126), np.float32(0.929273), np.float32(0.91682655), np.float32(0.8821755), np.float32(0.8841486), np.float32(0.8223435), np.float32(0.61832285), np.float32(0.6246531), np.float32(0.64286363), np.float32(0.58430135), np.float32(0.6100274), np.float32(0.66604525), np.float32(0.73596346), np.float32(0.73760563), np.float32(0.7880891), np.float32(0.8358605), np.float32(0.83839786), np.float32(0.88468313), np.float32(0.91615534), np.float32(0.91856474), np.float32(0.9270938), np.float32(0.9223016), np.float32(0.9238604), np.float32(0.93159306), np.float32(0.9338347), np.float32(0.936151), np.float32(0.92743737), np.float32(0.89758456), np.float32(0.8803089), np.float32(0.8719104), np.float32(0.86474895), np.float32(0.8318894), np.float32(0.7834752), np.float32(0.7291217), np.float32(0.68222195), np.float32(0.6293479), np.float32(0.53923535), np.float32(0.43464208), np.float32(0.3115807), np.float32(0.2512553), np.float32(0.22379509), np.float32(0.24051555), np.float32(0.16666554), np.float32(0.14615774), np.float32(0.12286208), np.float32(0.12383976), np.float32(0.09704614), np.float32(0.08688832), np.float32(0.07556488), np.float32(0.06729537), np.float32(0.062120233), np.float32(0.056851894), np.float32(0.060818307), np.float32(0.064074636), np.float32(0.06403124), np.float32(0.060764056), np.float32(0.058782637), np.float32(0.051485), np.float32(0.046873633), np.float32(0.045097157), np.float32(0.046015814), np.float32(0.048984494), np.float32(0.05567451), np.float32(0.062725335), np.float32(0.06984827), np.float32(0.077004306), np.float32(0.07657477), np.float32(0.077926606), np.float32(0.076497495), np.float32(0.07213432), np.float32(0.08448368), np.float32(0.093781434), np.float32(0.096625514), np.float32(0.09675945), np.float32(0.1125955), np.float32(0.12543903), np.float32(0.12175809), np.float32(0.112156376), np.float32(0.1150681), np.float32(0.13077031), np.float32(0.14620966), np.float32(0.15371603), np.float32(0.15271671), np.float32(0.15248685), np.float32(0.14216158), np.float32(0.10829922), np.float32(0.095539354), np.float32(0.08689008), np.float32(0.08197132), np.float32(0.0822199), np.float32(0.084651716), np.float32(0.081076585), np.float32(0.07936279), np.float32(0.07970398), np.float32(0.06836753), np.float32(0.06955977), np.float32(0.07433429), np.float32(0.079368986), np.float32(0.083477594), np.float32(0.08304085), np.float32(0.09025123), np.float32(0.12459591), np.float32(0.11900172), np.float32(0.101056784), np.float32(0.099243745), np.float32(0.10664931), np.float32(0.11634412), np.float32(0.1290472), np.float32(0.12766643), np.float32(0.12932561), np.float32(0.12449011), np.float32(0.12132808), np.float32(0.116959), np.float32(0.10386368), np.float32(0.10935221), np.float32(0.103098124), np.float32(0.09869436), np.float32(0.08796716), np.float32(0.09586838), np.float32(0.08263817), np.float32(0.06961032), np.float32(0.0676336), np.float32(0.060568407), np.float32(0.06253143), np.float32(0.05583316), np.float32(0.05460757), np.float32(0.057988685), np.float32(0.06582001), np.float32(0.06967805), np.float32(0.06706689), np.float32(0.067166835), np.float32(0.061712407), np.float32(0.06056617), np.float32(0.0587083), np.float32(0.05292681), np.float32(0.050606232), np.float32(0.0503677), np.float32(0.051209852), np.float32(0.047965527), np.float32(0.05169998), np.float32(0.04993839), np.float32(0.048631296), np.float32(0.044827387), np.float32(0.044899736), np.float32(0.044200797), np.float32(0.044202477), np.float32(0.047711972), np.float32(0.045203097), np.float32(0.044213086), np.float32(0.03934352), np.float32(0.03421243), np.float32(0.03348613), np.float32(0.03464678), np.float32(0.03777435), np.float32(0.043960568), np.float32(0.0514142), np.float32(0.06446137), np.float32(0.07899347), np.float32(0.10006253), np.float32(0.120613195), np.float32(0.13657105), np.float32(0.1326239), np.float32(0.15227313), np.float32(0.15484239), np.float32(0.16278027), np.float32(0.16308749), np.float32(0.14096047), np.float32(0.14673561), np.float32(0.17976652), np.float32(0.18537931), np.float32(0.19666922), np.float32(0.20076732), np.float32(0.20934802), np.float32(0.22142853), np.float32(0.20352104), np.float32(0.20481779), np.float32(0.1835156), np.float32(0.17374097), np.float32(0.13396211), np.float32(0.12648916), np.float32(0.12658976), np.float32(0.118757255), np.float32(0.116733976), np.float32(0.108717024), np.float32(0.10552), np.float32(0.10947001), np.float32(0.10609187), np.float32(0.10695221), np.float32(0.10048696), np.float32(0.10179687), np.float32(0.10472642), np.float32(0.09171453), np.float32(0.08567614), np.float32(0.08859409), np.float32(0.08352202), np.float32(0.118685625), np.float32(0.106383406), np.float32(0.09738543), np.float32(0.098639034), np.float32(0.097962804), np.float32(0.09502185), np.float32(0.10463511), np.float32(0.113945186), np.float32(0.10943859), np.float32(0.11276442), np.float32(0.120553166), np.float32(0.13237353), np.float32(0.14496352), np.float32(0.15144855), np.float32(0.1491365), np.float32(0.18740201), np.float32(0.17397882), np.float32(0.21128345), np.float32(0.19907388), np.float32(0.17068821), np.float32(0.17465271), np.float32(0.19664656), np.float32(0.16944674), np.float32(0.16523245), np.float32(0.16834776), np.float32(0.16247897), np.float32(0.10707401), np.float32(0.08249925), np.float32(0.08051702), np.float32(0.08476326), np.float32(0.09559229), np.float32(0.096325226), np.float32(0.09685695), np.float32(0.12776646), np.float32(0.119375445), np.float32(0.14872171), np.float32(0.1655572), np.float32(0.17889515), np.float32(0.16823342), np.float32(0.122039065), np.float32(0.09308097), np.float32(0.07721361), np.float32(0.09229837), np.float32(0.0700512)], 'MSESPSRTRQIPCSGKLCRNLFGPVDHEQLKQDCQDLMQSCTQEAQRRWNFDFITETPLEGDFAWERVRGLDLPSIYRPSGPWGREDLGGKRPKPRPSSPALLQMSAQGDHVDLSLSCTVVPLTPEREEGSRAVTSQPARKHKQTSMTDFYHSKRRLIFYKRKP': [np.float32(0.95145524), np.float32(0.9375628), np.float32(0.9257789), np.float32(0.8995077), np.float32(0.8545889), np.float32(0.81637305), np.float32(0.7263758), np.float32(0.71773106), np.float32(0.6921939), np.float32(0.6411051), np.float32(0.5711429), np.float32(0.57690585), np.float32(0.5497264), np.float32(0.5060219), np.float32(0.4912265), np.float32(0.477888), np.float32(0.50173223), np.float32(0.44477257), np.float32(0.42720592), np.float32(0.4070295), np.float32(0.42151323), np.float32(0.42659846), np.float32(0.37244046), np.float32(0.35983744), np.float32(0.36038277), np.float32(0.34601033), np.float32(0.34374198), np.float32(0.3312751), np.float32(0.3137475), np.float32(0.29358166), np.float32(0.31282106), np.float32(0.30820405), np.float32(0.30012342), np.float32(0.29208845), np.float32(0.30010217), np.float32(0.305463), np.float32(0.28606376), np.float32(0.28554595), np.float32(0.27958247), np.float32(0.272295), np.float32(0.2449446), np.float32(0.23063104), np.float32(0.25420925), np.float32(0.2599679), np.float32(0.25050628), np.float32(0.2661258), np.float32(0.33206075), np.float32(0.33322135), np.float32(0.33033943), np.float32(0.38792163), np.float32(0.4299735), np.float32(0.4004534), np.float32(0.405302), np.float32(0.41578463), np.float32(0.4344367), np.float32(0.3993306), np.float32(0.40036067), np.float32(0.41964018), np.float32(0.4267514), np.float32(0.42285612), np.float32(0.44628802), np.float32(0.37014768), np.float32(0.40156794), np.float32(0.38787326), np.float32(0.40337992), np.float32(0.43129364), np.float32(0.49935377), np.float32(0.48466787), np.float32(0.5223188), np.float32(0.5717368), np.float32(0.654208), np.float32(0.6338059), np.float32(0.62342894), np.float32(0.6358251), np.float32(0.6858339), np.float32(0.64598805), np.float32(0.70177543), np.float32(0.7211226), np.float32(0.7448932), np.float32(0.759847), np.float32(0.81074953), np.float32(0.84096235), np.float32(0.86946166), np.float32(0.89319503), np.float32(0.90573317), np.float32(0.9315074), np.float32(0.93573576), np.float32(0.91517097), np.float32(0.9279547), np.float32(0.93601453), np.float32(0.94333804), np.float32(0.95124656), np.float32(0.95567113), np.float32(0.9639999), np.float32(0.9651734), np.float32(0.9672089), np.float32(0.9706039), np.float32(0.96942633), np.float32(0.97187436), np.float32(0.97563916), np.float32(0.9732757), np.float32(0.97134596), np.float32(0.97370636), np.float32(0.9711784), np.float32(0.97005266), np.float32(0.9687367), np.float32(0.9661351), np.float32(0.96403885), np.float32(0.9632258), np.float32(0.96524996), np.float32(0.95984185), np.float32(0.9641301), np.float32(0.9569791), np.float32(0.9421823), np.float32(0.9512865), np.float32(0.9450609), np.float32(0.94667816), np.float32(0.9395515), np.float32(0.945546), np.float32(0.94590133), np.float32(0.94854474), np.float32(0.9574304), np.float32(0.95864993), np.float32(0.961152), np.float32(0.9619155), np.float32(0.96587056), np.float32(0.9654786), np.float32(0.9684853), np.float32(0.97109973), np.float32(0.9755719), np.float32(0.97819126), np.float32(0.98049176), np.float32(0.98111385), np.float32(0.980346), np.float32(0.9793169), np.float32(0.9778054), np.float32(0.9765499), np.float32(0.973182), np.float32(0.9684742), np.float32(0.96172094), np.float32(0.9565794), np.float32(0.9429158), np.float32(0.94026417), np.float32(0.93134236), np.float32(0.91891414), np.float32(0.92690635), np.float32(0.9205737), np.float32(0.9125426), np.float32(0.91449445), np.float32(0.90569043), np.float32(0.9059657), np.float32(0.89775854), np.float32(0.86630106), np.float32(0.85904306), np.float32(0.8232241), np.float32(0.7802921), np.float32(0.70349014), np.float32(0.6738338), np.float32(0.7005758), np.float32(0.77760094), np.float32(0.84208685), np.float32(0.86264336), np.float32(0.8922649), np.float32(0.8814632)], 'MENLRSRPNGAVGCQSGAAGLACRRARVRSEVEPYTAPTHRRPRCSRSVRASLGGQVAMNKTVALATKPKRAAPKAKYIDPIVQSTFNQDGSIQEIVRALSTRLRDSNTTVAFKALLVLHQMMRSGALEPTFSYLASSSVTSQLSFHEAPNISAYGQYLACRIKSYANLNRDVIRDKADRRSMSRLRTLTVEGGLLRETREVQRMIATLVESKFYADDIDDDVSMTALRLLVKDLLVLFTAVNEGVINVLEHYFEMSHVDATTALKIYKTFCRDTEKVVAYLGIAKKLQHVTNIPIPNLKHAPVSLVSSLEEYLNDPNFEHNREEYKENKRIADGKPRSSSKAPATSAPSAATASTSAPAPSASTSSATPSLNEAPKAPTSFTDFFESIEQSQTAMFDPSTGSPTLSYFQQQAVFNPFVQNQMTGMQSPFGMVQPQMTGFPAPNPFMQPQLTGFVQPQMTGYVQPQMTGMAPNPFRQSMMPTGQSPFGAFAGGQPQSQIMQQQATGMPFTAQGGSGFLHPQATGAGPFGNGTRPMSTITSQATGSPFGNTVQPASPFMSQAPATPSSPFAPPQRVASPFGNGVSSPFNSTSSAPATAPLQAQKTGTRNPFAPAPGSVPSPKQPQGPSMNQLAYNAFNQSQQAQAQQQHEQQQQQPQAQQNQQSGFANGTNGSAFQSSQPPSSFSTVFGNAPSNPTPSALTPVKTGVMGNVASEFASSSSPFGASSGQNASGSTSTTQFSSSSGFSPISTSNLTPFSTFPSTSGLQSPSSPLTSQPTGFGGSTMRAFQPTSTFGNDLAKEFSGASSAPFQSQSQTGNGSSNFSTSNQNQNQFGTNSTGRASSFATSNSSSSAMAPIQTQSTGFNPFRGSTLPPLNSPLSAQRTGFQPSSAFGASLVAENRGQGQGQGQQVGGPSTNASHNLI': [np.float32(0.9755239), np.float32(0.97498035), np.float32(0.9768539), np.float32(0.97604275), np.float32(0.976369), np.float32(0.9761873), np.float32(0.9777679), np.float32(0.97814137), np.float32(0.9780101), np.float32(0.9784445), np.float32(0.9773751), np.float32(0.97791743), np.float32(0.9777179), np.float32(0.97724754), np.float32(0.9792827), np.float32(0.97826296), np.float32(0.97850364), np.float32(0.9781749), np.float32(0.97924757), np.float32(0.9795864), np.float32(0.9790566), np.float32(0.9799778), np.float32(0.98148096), np.float32(0.98078203), np.float32(0.97928613), np.float32(0.9790729), np.float32(0.9771887), np.float32(0.9754685), np.float32(0.9770815), np.float32(0.9749205), np.float32(0.9755823), np.float32(0.9757284), np.float32(0.9784182), np.float32(0.9786724), np.float32(0.97845995), np.float32(0.9797498), np.float32(0.9802452), np.float32(0.98024505), np.float32(0.9798427), np.float32(0.9795085), np.float32(0.9791363), np.float32(0.9793402), np.float32(0.9794597), np.float32(0.97925377), np.float32(0.97871757), np.float32(0.9781411), np.float32(0.97685313), np.float32(0.97699636), np.float32(0.9737978), np.float32(0.9742657), np.float32(0.97215366), np.float32(0.96906596), np.float32(0.96707), np.float32(0.9688052), np.float32(0.9635061), np.float32(0.9590223), np.float32(0.95657545), np.float32(0.9554948), np.float32(0.95516014), np.float32(0.95216715), np.float32(0.95671356), np.float32(0.9557037), np.float32(0.9555823), np.float32(0.9524424), np.float32(0.95239526), np.float32(0.9452371), np.float32(0.9409877), np.float32(0.93589914), np.float32(0.9212103), np.float32(0.9202114), np.float32(0.9139616), np.float32(0.8991168), np.float32(0.87749535), np.float32(0.8291969), np.float32(0.8064346), np.float32(0.7865581), np.float32(0.76437527), np.float32(0.7327465), np.float32(0.6996118), np.float32(0.6388597), np.float32(0.5020914), np.float32(0.43874657), np.float32(0.36522296), np.float32(0.3208581), np.float32(0.2231861), np.float32(0.17370468), np.float32(0.16265191), np.float32(0.13818517), np.float32(0.112316564), np.float32(0.0937941), np.float32(0.09313961), np.float32(0.09334416), np.float32(0.08899473), np.float32(0.089518845), np.float32(0.09269157), np.float32(0.10562311), np.float32(0.11782849), np.float32(0.12848775), np.float32(0.12329381), np.float32(0.11473136), np.float32(0.100914985), np.float32(0.08874067), np.float32(0.08638272), np.float32(0.06995238), np.float32(0.065925576), np.float32(0.06606977), np.float32(0.059609044), np.float32(0.047981426), np.float32(0.049639747), np.float32(0.05489742), np.float32(0.046652142), np.float32(0.046333507), np.float32(0.051944137), np.float32(0.054579664), np.float32(0.05070112), np.float32(0.050666634), np.float32(0.05023333), np.float32(0.043745086), np.float32(0.039848596), np.float32(0.03576827), np.float32(0.030626414), np.float32(0.03000271), np.float32(0.028619569), np.float32(0.029071672), np.float32(0.032274112), np.float32(0.034736857), np.float32(0.0355066), np.float32(0.043392316), np.float32(0.047123183), np.float32(0.052518282), np.float32(0.059999693), np.float32(0.08002185), np.float32(0.08666518), np.float32(0.08649712), np.float32(0.09735361), np.float32(0.10462906), np.float32(0.10428101), np.float32(0.092984006), np.float32(0.09077332), np.float32(0.091873266), np.float32(0.08775831), np.float32(0.08282796), np.float32(0.07899191), np.float32(0.07377482), np.float32(0.07515857), np.float32(0.07840438), np.float32(0.0734552), np.float32(0.07382045), np.float32(0.07378212), np.float32(0.07072729), np.float32(0.06955012), np.float32(0.058637097), np.float32(0.06353555), np.float32(0.06122016), np.float32(0.054221515), np.float32(0.053135917), np.float32(0.059766337), np.float32(0.055750664), np.float32(0.05737112), np.float32(0.061790872), np.float32(0.058800817), np.float32(0.057305522), np.float32(0.051515862), np.float32(0.053107593), np.float32(0.059963647), np.float32(0.069042325), np.float32(0.07233353), np.float32(0.08008425), np.float32(0.10212508), np.float32(0.12144505), np.float32(0.12889604), np.float32(0.14227024), np.float32(0.14653233), np.float32(0.14997101), np.float32(0.14209013), np.float32(0.1431291), np.float32(0.14464088), np.float32(0.14706123), np.float32(0.15405315), np.float32(0.15082537), np.float32(0.15305631), np.float32(0.15599367), np.float32(0.15539795), np.float32(0.14298436), np.float32(0.1410849), np.float32(0.1541605), np.float32(0.15368818), np.float32(0.14365382), np.float32(0.15529458), np.float32(0.14108472), np.float32(0.12743492), np.float32(0.1128044), np.float32(0.105266795), np.float32(0.08611693), np.float32(0.07703632), np.float32(0.07540374), np.float32(0.07490848), np.float32(0.06526972), np.float32(0.061873935), np.float32(0.06085414), np.float32(0.058579784), np.float32(0.063648164), np.float32(0.06269775), np.float32(0.06275477), np.float32(0.06060115), np.float32(0.066124), np.float32(0.073230475), np.float32(0.07234336), np.float32(0.08130811), np.float32(0.08087926), np.float32(0.08653066), np.float32(0.09448356), np.float32(0.08252966), np.float32(0.080193885), np.float32(0.09654504), np.float32(0.08981938), np.float32(0.06979652), np.float32(0.076655686), np.float32(0.08935051), np.float32(0.0827444), np.float32(0.070954), np.float32(0.085584946), np.float32(0.09051507), np.float32(0.071626306), np.float32(0.060281046), np.float32(0.049906652), np.float32(0.043954946), np.float32(0.040362526), np.float32(0.03616116), np.float32(0.029507961), np.float32(0.026039187), np.float32(0.026666922), np.float32(0.027327681), np.float32(0.023387901), np.float32(0.019959752), np.float32(0.018804947), np.float32(0.020054983), np.float32(0.018820133), np.float32(0.016252436), np.float32(0.01807512), np.float32(0.019957887), np.float32(0.018568715), np.float32(0.019576581), np.float32(0.026900837), np.float32(0.032941632), np.float32(0.031434495), np.float32(0.03483786), np.float32(0.043284006), np.float32(0.048873294), np.float32(0.045619115), np.float32(0.053649224), np.float32(0.062459778), np.float32(0.058816694), np.float32(0.056352124), np.float32(0.064501144), np.float32(0.059319776), np.float32(0.045705214), np.float32(0.04876398), np.float32(0.055090666), np.float32(0.05053635), np.float32(0.04544812), np.float32(0.059817288), np.float32(0.071955636), np.float32(0.070032656), np.float32(0.071959876), np.float32(0.07571718), np.float32(0.06997031), np.float32(0.062022768), np.float32(0.06364751), np.float32(0.058978576), np.float32(0.05136028), np.float32(0.049547542), np.float32(0.043645877), np.float32(0.039461367), np.float32(0.040333588), np.float32(0.043897793), np.float32(0.043724384), np.float32(0.049193926), np.float32(0.049828723), np.float32(0.052350745), np.float32(0.05814862), np.float32(0.064818874), np.float32(0.06679279), np.float32(0.08840559), np.float32(0.105818), np.float32(0.091594525), np.float32(0.107498094), np.float32(0.10860342), np.float32(0.11830471), np.float32(0.14050414), np.float32(0.14943457), np.float32(0.17371522), np.float32(0.19755495), np.float32(0.24740136), np.float32(0.2681977), np.float32(0.28020737), np.float32(0.28852278), np.float32(0.2939567), np.float32(0.257225), np.float32(0.24972776), np.float32(0.28319675), np.float32(0.279121), np.float32(0.25048247), np.float32(0.25254008), np.float32(0.24514908), np.float32(0.23730294), np.float32(0.23257592), np.float32(0.22359022), np.float32(0.23583281), np.float32(0.22734644), np.float32(0.20876054), np.float32(0.21731895), np.float32(0.2092898), np.float32(0.2106885), np.float32(0.21617293), np.float32(0.23511806), np.float32(0.27833322), np.float32(0.3074105), np.float32(0.34426582), np.float32(0.37834898), np.float32(0.41154927), np.float32(0.46991184), np.float32(0.5683112), np.float32(0.5777101), np.float32(0.61676794), np.float32(0.6601803), np.float32(0.7281391), np.float32(0.76900816), np.float32(0.81200415), np.float32(0.8428231), np.float32(0.8675266), np.float32(0.87566674), np.float32(0.91017234), np.float32(0.9324617), np.float32(0.9470019), np.float32(0.958098), np.float32(0.9636669), np.float32(0.9668309), np.float32(0.9718949), np.float32(0.9750013), np.float32(0.97666866), np.float32(0.9791373), np.float32(0.980823), np.float32(0.9814718), np.float32(0.98177433), np.float32(0.9826193), np.float32(0.98214877), np.float32(0.98295), np.float32(0.9830487), np.float32(0.9833746), np.float32(0.98309386), np.float32(0.9831162), np.float32(0.9831819), np.float32(0.98379874), np.float32(0.9831466), np.float32(0.9833628), np.float32(0.9835632), np.float32(0.9834104), np.float32(0.9830036), np.float32(0.98313737), np.float32(0.98326516), np.float32(0.9828668), np.float32(0.9826288), np.float32(0.9821478), np.float32(0.981415), np.float32(0.98139787), np.float32(0.9808108), np.float32(0.9801127), np.float32(0.97963494), np.float32(0.9784046), np.float32(0.97738224), np.float32(0.97540265), np.float32(0.97387654), np.float32(0.9722126), np.float32(0.96926886), np.float32(0.9658869), np.float32(0.9579272), np.float32(0.9445814), np.float32(0.93916386), np.float32(0.9351352), np.float32(0.92140377), np.float32(0.92054754), np.float32(0.9127409), np.float32(0.9130273), np.float32(0.9129032), np.float32(0.9096886), np.float32(0.9101065), np.float32(0.9118961), np.float32(0.9175467), np.float32(0.9179304), np.float32(0.930287), np.float32(0.93410283), np.float32(0.9451388), np.float32(0.95223874), np.float32(0.95066005), np.float32(0.9521585), np.float32(0.9599596), np.float32(0.96498036), np.float32(0.9640651), np.float32(0.96380514), np.float32(0.9653054), np.float32(0.9646429), np.float32(0.9651771), np.float32(0.96591425), np.float32(0.96582353), np.float32(0.96546334), np.float32(0.9647361), np.float32(0.9654125), np.float32(0.96573466), np.float32(0.9644362), np.float32(0.9654669), np.float32(0.9647607), np.float32(0.96679115), np.float32(0.9642762), np.float32(0.9672838), np.float32(0.9665142), np.float32(0.97014546), np.float32(0.97101766), np.float32(0.9718018), np.float32(0.97271484), np.float32(0.97698194), np.float32(0.9779986), np.float32(0.97737634), np.float32(0.9769712), np.float32(0.9797561), np.float32(0.9800116), np.float32(0.98035794), np.float32(0.9792458), np.float32(0.9823167), np.float32(0.9828241), np.float32(0.9827853), np.float32(0.9829964), np.float32(0.9833372), np.float32(0.9836464), np.float32(0.9843456), np.float32(0.9844897), np.float32(0.98443615), np.float32(0.98389626), np.float32(0.98356134), np.float32(0.9837104), np.float32(0.9845375), np.float32(0.98452353), np.float32(0.98430413), np.float32(0.98468244), np.float32(0.984495), np.float32(0.9844342), np.float32(0.98443377), np.float32(0.98396784), np.float32(0.98408556), np.float32(0.9841748), np.float32(0.98464876), np.float32(0.9840475), np.float32(0.9834487), np.float32(0.98313576), np.float32(0.9830172), np.float32(0.9824493), np.float32(0.9825251), np.float32(0.9828525), np.float32(0.98172635), np.float32(0.9815885), np.float32(0.9817524), np.float32(0.982758), np.float32(0.9822525), np.float32(0.98206156), np.float32(0.98264956), np.float32(0.98347914), np.float32(0.9829486), np.float32(0.9829433), np.float32(0.98300755), np.float32(0.9836308), np.float32(0.9843725), np.float32(0.98383796), np.float32(0.9838194), np.float32(0.98341125), np.float32(0.98393214), np.float32(0.98486334), np.float32(0.98459864), np.float32(0.985109), np.float32(0.9848904), np.float32(0.98381436), np.float32(0.9842366), np.float32(0.9847297), np.float32(0.9847713), np.float32(0.9847014), np.float32(0.9849845), np.float32(0.9847232), np.float32(0.98490196), np.float32(0.9839431), np.float32(0.98414445), np.float32(0.9836948), np.float32(0.9845681), np.float32(0.9842897), np.float32(0.9839383), np.float32(0.9845256), np.float32(0.98333216), np.float32(0.9837976), np.float32(0.98274946), np.float32(0.98341334), np.float32(0.9829571), np.float32(0.98279023), np.float32(0.98299325), np.float32(0.9831603), np.float32(0.98213667), np.float32(0.98244596), np.float32(0.9826947), np.float32(0.9834284), np.float32(0.98446137), np.float32(0.984976), np.float32(0.9849643), np.float32(0.98569185), np.float32(0.9859591), np.float32(0.98648304), np.float32(0.986816), np.float32(0.98741895), np.float32(0.9874679), np.float32(0.98740363), np.float32(0.98805785), np.float32(0.9871453), np.float32(0.98698914), np.float32(0.9865041), np.float32(0.9869459), np.float32(0.9861287), np.float32(0.985608), np.float32(0.98580694), np.float32(0.98524517), np.float32(0.98498625), np.float32(0.9847943), np.float32(0.9849665), np.float32(0.9848504), np.float32(0.98439467), np.float32(0.98390573), np.float32(0.98373127), np.float32(0.98388284), np.float32(0.98338693), np.float32(0.9831511), np.float32(0.9833609), np.float32(0.98278135), np.float32(0.98253906), np.float32(0.9828954), np.float32(0.98309624), np.float32(0.98237616), np.float32(0.98162246), np.float32(0.9814077), np.float32(0.9807788), np.float32(0.9808202), np.float32(0.9812478), np.float32(0.9813669), np.float32(0.98007065), np.float32(0.9806669), np.float32(0.9812009), np.float32(0.9817711), np.float32(0.9819962), np.float32(0.98253757), np.float32(0.9822479), np.float32(0.9824265), np.float32(0.9811428), np.float32(0.9808965), np.float32(0.98200285), np.float32(0.9819697), np.float32(0.9812625), np.float32(0.98123634), np.float32(0.9813291), np.float32(0.9814052), np.float32(0.98134285), np.float32(0.9810043), np.float32(0.9814083), np.float32(0.98114794), np.float32(0.98226994), np.float32(0.9821108), np.float32(0.98155415), np.float32(0.9814104), np.float32(0.98189086), np.float32(0.981547), np.float32(0.98131657), np.float32(0.98076576), np.float32(0.9808028), np.float32(0.9806033), np.float32(0.9804221), np.float32(0.9804755), np.float32(0.9806337), np.float32(0.98109347), np.float32(0.9801405), np.float32(0.98062885), np.float32(0.98057425), np.float32(0.98093617), np.float32(0.98126745), np.float32(0.98094934), np.float32(0.98077834), np.float32(0.98062205), np.float32(0.9813265), np.float32(0.98192626), np.float32(0.9815592), np.float32(0.98212206), np.float32(0.98184377), np.float32(0.98280644), np.float32(0.9829506), np.float32(0.98294026), np.float32(0.98326993), np.float32(0.98426825), np.float32(0.98371637), np.float32(0.9837292), np.float32(0.9840501), np.float32(0.9845762), np.float32(0.9850595), np.float32(0.98495126), np.float32(0.98520863), np.float32(0.98514), np.float32(0.9846333), np.float32(0.9841629), np.float32(0.9844199), np.float32(0.9849326), np.float32(0.98418427), np.float32(0.9842317), np.float32(0.9838966), np.float32(0.9835473), np.float32(0.9824341), np.float32(0.9817629), np.float32(0.981662), np.float32(0.98081815), np.float32(0.97946334), np.float32(0.9786009), np.float32(0.97753394), np.float32(0.9750617), np.float32(0.9749484), np.float32(0.9753244), np.float32(0.9736517), np.float32(0.9721863), np.float32(0.96859837), np.float32(0.96248245), np.float32(0.9539595), np.float32(0.94493824), np.float32(0.9401591), np.float32(0.937172), np.float32(0.9281102), np.float32(0.91919506), np.float32(0.91807014), np.float32(0.9091687), np.float32(0.89917135), np.float32(0.8916346), np.float32(0.88301194), np.float32(0.86774623), np.float32(0.86271226), np.float32(0.8554653), np.float32(0.8484405), np.float32(0.8620583), np.float32(0.8573592), np.float32(0.86320704), np.float32(0.8681301), np.float32(0.8682868), np.float32(0.8618075), np.float32(0.8744938), np.float32(0.8788556), np.float32(0.8920184), np.float32(0.8981323), np.float32(0.91006035), np.float32(0.9161273), np.float32(0.92337024), np.float32(0.9326357), np.float32(0.94481033), np.float32(0.9521069), np.float32(0.95402586), np.float32(0.958269), np.float32(0.9643102), np.float32(0.96667594), np.float32(0.9703212), np.float32(0.97093564), np.float32(0.9735336), np.float32(0.9750461), np.float32(0.97531635), np.float32(0.97541547), np.float32(0.9755103), np.float32(0.97677124), np.float32(0.97647595), np.float32(0.97641957), np.float32(0.97636306), np.float32(0.9776354), np.float32(0.97814125), np.float32(0.97714305), np.float32(0.977136), np.float32(0.9776497), np.float32(0.9774114), np.float32(0.97604513), np.float32(0.9758648), np.float32(0.97635674), np.float32(0.97627115), np.float32(0.9760213), np.float32(0.9744436), np.float32(0.97557926), np.float32(0.9758637), np.float32(0.975521), np.float32(0.9757908), np.float32(0.9762083), np.float32(0.976557), np.float32(0.9768598), np.float32(0.9780116), np.float32(0.9774753), np.float32(0.9773821), np.float32(0.9774254), np.float32(0.97722113), np.float32(0.97682595), np.float32(0.9774319), np.float32(0.9765153), np.float32(0.9773179), np.float32(0.9777175), np.float32(0.976838), np.float32(0.9758232), np.float32(0.97480154), np.float32(0.97402316), np.float32(0.97330326), np.float32(0.9742804), np.float32(0.9740061), np.float32(0.9743556), np.float32(0.97422045), np.float32(0.9748618), np.float32(0.97454447), np.float32(0.9752323), np.float32(0.9752818), np.float32(0.9752136), np.float32(0.9749792), np.float32(0.97410446), np.float32(0.97458875), np.float32(0.9749082), np.float32(0.9735387), np.float32(0.9751296), np.float32(0.9749806), np.float32(0.9749801), np.float32(0.9750881), np.float32(0.9742399), np.float32(0.97368866), np.float32(0.97437966), np.float32(0.97520727), np.float32(0.97535986), np.float32(0.9760324), np.float32(0.9743576), np.float32(0.9746245), np.float32(0.97497874), np.float32(0.97472566), np.float32(0.9755028), np.float32(0.97437954), np.float32(0.97413933), np.float32(0.9750132), np.float32(0.9743197), np.float32(0.97361225), np.float32(0.9750568), np.float32(0.97423345), np.float32(0.9751525), np.float32(0.9760283), np.float32(0.97611505), np.float32(0.9758808), np.float32(0.9762782), np.float32(0.97514296), np.float32(0.97595656), np.float32(0.9759354), np.float32(0.97674793), np.float32(0.9771766), np.float32(0.97749263), np.float32(0.9768598), np.float32(0.9775531), np.float32(0.97769576), np.float32(0.9780766), np.float32(0.9792236), np.float32(0.97823364), np.float32(0.97877043), np.float32(0.97849303), np.float32(0.97774005), np.float32(0.97799677), np.float32(0.97912544), np.float32(0.9790455), np.float32(0.9801261), np.float32(0.9799043), np.float32(0.97992927), np.float32(0.9805367), np.float32(0.9804616), np.float32(0.98049426), np.float32(0.9811474), np.float32(0.98091483), np.float32(0.9796284), np.float32(0.9790466), np.float32(0.9788633), np.float32(0.9795307), np.float32(0.97988415), np.float32(0.9795098), np.float32(0.9788495), np.float32(0.9782559), np.float32(0.9782395), np.float32(0.977883), np.float32(0.97754204), np.float32(0.9780125), np.float32(0.97830564), np.float32(0.9771624), np.float32(0.9757454), np.float32(0.9741964), np.float32(0.9741132), np.float32(0.97328496), np.float32(0.97115254), np.float32(0.96950465), np.float32(0.97153115), np.float32(0.97162896), np.float32(0.9698556), np.float32(0.9723495), np.float32(0.9713309), np.float32(0.9725476), np.float32(0.9734774), np.float32(0.9715587), np.float32(0.97188777), np.float32(0.9727303), np.float32(0.97329265), np.float32(0.97433996), np.float32(0.97471195), np.float32(0.97581553), np.float32(0.9747386), np.float32(0.9752388), np.float32(0.97387254), np.float32(0.97358453), np.float32(0.9739977), np.float32(0.97301733), np.float32(0.9731843), np.float32(0.9716765), np.float32(0.97201544), np.float32(0.97421867), np.float32(0.9730722), np.float32(0.9731467), np.float32(0.9744014), np.float32(0.9740797), np.float32(0.97532505), np.float32(0.97498953), np.float32(0.97585154), np.float32(0.9757657), np.float32(0.97487426), np.float32(0.9743327), np.float32(0.9753066), np.float32(0.97524345), np.float32(0.97537214), np.float32(0.97494024), np.float32(0.9755763), np.float32(0.975225), np.float32(0.9748395), np.float32(0.97434944), np.float32(0.973886), np.float32(0.97523856), np.float32(0.976459), np.float32(0.97554433), np.float32(0.97577), np.float32(0.9767496), np.float32(0.9768678), np.float32(0.9762492), np.float32(0.9768891), np.float32(0.977707), np.float32(0.977544), np.float32(0.9768858), np.float32(0.977998), np.float32(0.977131), np.float32(0.977235), np.float32(0.9784889), np.float32(0.9780381), np.float32(0.9788681), np.float32(0.9786864), np.float32(0.97908235), np.float32(0.98019457), np.float32(0.9797982), np.float32(0.9792324), np.float32(0.9804279), np.float32(0.98040456), np.float32(0.9797934), np.float32(0.97890663), np.float32(0.9800187), np.float32(0.98008657), np.float32(0.97943383), np.float32(0.9795634), np.float32(0.9797152), np.float32(0.97923845), np.float32(0.9802066), np.float32(0.9805977), np.float32(0.9804437), np.float32(0.9796857), np.float32(0.9790907), np.float32(0.97947365), np.float32(0.9784345), np.float32(0.9795226), np.float32(0.9787678), np.float32(0.9787177), np.float32(0.97885394), np.float32(0.9787217), np.float32(0.9792768), np.float32(0.97977567), np.float32(0.9796291), np.float32(0.9792629), np.float32(0.98021805), np.float32(0.9806733), np.float32(0.9808256), np.float32(0.9807457), np.float32(0.9820356), np.float32(0.9824124), np.float32(0.9826545), np.float32(0.98246044), np.float32(0.9825811), np.float32(0.9816975), np.float32(0.9817591), np.float32(0.98202986), np.float32(0.98218405), np.float32(0.9816565), np.float32(0.9821914), np.float32(0.9810192), np.float32(0.98167324), np.float32(0.9812949), np.float32(0.9823141), np.float32(0.98052156), np.float32(0.98017704), np.float32(0.9806113), np.float32(0.98057866), np.float32(0.97968733), np.float32(0.97994), np.float32(0.97727126), np.float32(0.97446555), np.float32(0.9747269), np.float32(0.97262436), np.float32(0.9711302), np.float32(0.9704789), np.float32(0.9702251), np.float32(0.96719676), np.float32(0.9706231)], 'MGKKAKKKAVAPPSTAAENGHVAGNGSSAAVYKDVAPDSTTPNFELRGMQKWISNYKSKRPGVEVLQRQIDQWMADYDARELQAKKDREAADAEDGWTVVVAKTGRKKTTDDSGIAVGAVSAEAAEDRGNKKRKKKENSALDFYRFQRHEARRNELLELQQRFEEDKKRVARLKAARKFRPF': [np.float32(0.9603699), np.float32(0.96062446), np.float32(0.96664554), np.float32(0.9700754), np.float32(0.9729437), np.float32(0.9733743), np.float32(0.9751071), np.float32(0.9752254), np.float32(0.9751502), np.float32(0.9754111), np.float32(0.97709537), np.float32(0.9782981), np.float32(0.97791594), np.float32(0.976029), np.float32(0.97682124), np.float32(0.97633207), np.float32(0.9766797), np.float32(0.97797966), np.float32(0.978596), np.float32(0.97720724), np.float32(0.9759386), np.float32(0.9751583), np.float32(0.9713406), np.float32(0.9685118), np.float32(0.96531284), np.float32(0.96371895), np.float32(0.9641462), np.float32(0.958578), np.float32(0.95477945), np.float32(0.94819), np.float32(0.9370284), np.float32(0.9271239), np.float32(0.91698086), np.float32(0.8959266), np.float32(0.8739727), np.float32(0.8622964), np.float32(0.8332598), np.float32(0.7944725), np.float32(0.76578003), np.float32(0.7396805), np.float32(0.71096414), np.float32(0.6751894), np.float32(0.6601463), np.float32(0.6374188), np.float32(0.60210705), np.float32(0.5613413), np.float32(0.55549574), np.float32(0.5576076), np.float32(0.5183604), np.float32(0.46772256), np.float32(0.4366844), np.float32(0.34302315), np.float32(0.32200265), np.float32(0.29293808), np.float32(0.25860903), np.float32(0.24737585), np.float32(0.24947082), np.float32(0.24739237), np.float32(0.2411811), np.float32(0.2333791), np.float32(0.23499049), np.float32(0.23917037), np.float32(0.22794303), np.float32(0.25619778), np.float32(0.26491106), np.float32(0.26254776), np.float32(0.2619081), np.float32(0.26776627), np.float32(0.29571146), np.float32(0.2911433), np.float32(0.27977565), np.float32(0.28344935), np.float32(0.25421622), np.float32(0.2212405), np.float32(0.24585664), np.float32(0.27759564), np.float32(0.27095675), np.float32(0.27986097), np.float32(0.29511622), np.float32(0.32972127), np.float32(0.35705778), np.float32(0.35770577), np.float32(0.39980468), np.float32(0.42069265), np.float32(0.4397405), np.float32(0.44883177), np.float32(0.45874578), np.float32(0.46024507), np.float32(0.48318815), np.float32(0.47933906), np.float32(0.49307674), np.float32(0.5120653), np.float32(0.5506857), np.float32(0.58760136), np.float32(0.63298917), np.float32(0.70598197), np.float32(0.74665916), np.float32(0.7966753), np.float32(0.83147305), np.float32(0.85123), np.float32(0.8631456), np.float32(0.86052877), np.float32(0.8735379), np.float32(0.8815428), np.float32(0.88618344), np.float32(0.8952581), np.float32(0.89279264), np.float32(0.8979736), np.float32(0.89691967), np.float32(0.89805436), np.float32(0.91034263), np.float32(0.92429936), np.float32(0.9288525), np.float32(0.9388246), np.float32(0.9438661), np.float32(0.94863), np.float32(0.95219195), np.float32(0.9497258), np.float32(0.9457607), np.float32(0.94555855), np.float32(0.94654655), np.float32(0.9416945), np.float32(0.93688554), np.float32(0.92936456), np.float32(0.92682266), np.float32(0.9278232), np.float32(0.92028356), np.float32(0.91059905), np.float32(0.8874886), np.float32(0.87229645), np.float32(0.855284), np.float32(0.82580143), np.float32(0.80496013), np.float32(0.7992175), np.float32(0.7842328), np.float32(0.7713129), np.float32(0.7658324), np.float32(0.7526447), np.float32(0.72631276), np.float32(0.70693743), np.float32(0.6521669), np.float32(0.63958436), np.float32(0.5877511), np.float32(0.50313), np.float32(0.43694335), np.float32(0.39840057), np.float32(0.39333326), np.float32(0.37682566), np.float32(0.3511985), np.float32(0.36560252), np.float32(0.37851465), np.float32(0.38787043), np.float32(0.40448368), np.float32(0.4146435), np.float32(0.41216055), np.float32(0.41844413), np.float32(0.43257818), np.float32(0.4443467), np.float32(0.44128728), np.float32(0.4532903), np.float32(0.46615264), np.float32(0.46724737), np.float32(0.46720114), np.float32(0.46725175), np.float32(0.4665777), np.float32(0.474545), np.float32(0.4776175), np.float32(0.5490847), np.float32(0.5431196), np.float32(0.59011793), np.float32(0.63680047), np.float32(0.657705), np.float32(0.67687607), np.float32(0.6907615), np.float32(0.7016021), np.float32(0.7148539), np.float32(0.72318184), np.float32(0.749365), np.float32(0.77628523), np.float32(0.7650766), np.float32(0.7645278), np.float32(0.7691014)], 'MSAGLHVIALISGGKDSLFSILHCRAQGHTIVALANLHPLVPEHEDIDSYMYQTVGHAVIPLYADALGIPLYRQPIAGSPQNSRRDYECAERDETEDLVPLLSRVMEKHPEANALSTGAILSTYQRTRVESVALRLGLTPLSYLWQYPLLPPYMQSSLLSDMAAVGQEALIIKTASGGLDESFLGLDVVRHTTVAKLKKAMGRFGEAGDGAIVGEGGEFETLAIDGPSGLWKKKIRIGETERVVLEGGQTVLKIKECGLEEKERGDGEFKDILDDAENNTTSASAGSSPTKQHPPTSLTLPTNTHAHSPIVFTSSNLSSPTPSCSPSHQLTSILLRLSHILTQSSLPKSRISHTTLLLRHMSTFTTLNPIYATFFSTLNPPSRVTIACGPAMPRGVDVMLSVVLDKTPSRQGLHVQSRSYWAPANIGPYSQAISAALPDADGGEVVYVAGQIPLVPASMEIYAERGFAGQVVLALQHLWRVGRAKGLKSMMWMVVLGW': [np.float32(0.15680897), np.float32(0.2836999), np.float32(0.22859168), np.float32(0.119628176), np.float32(0.12264764), np.float32(0.08424021), np.float32(0.07689721), np.float32(0.060051553), np.float32(0.046839263), np.float32(0.04066184), np.float32(0.037133504), np.float32(0.035154123), np.float32(0.03558321), np.float32(0.034598015), np.float32(0.036651775), np.float32(0.040109586), np.float32(0.04843583), np.float32(0.052697785), np.float32(0.054073595), np.float32(0.048086163), np.float32(0.05124459), np.float32(0.050765317), np.float32(0.04768872), np.float32(0.044016384), np.float32(0.04920781), np.float32(0.053004686), np.float32(0.053439017), np.float32(0.04763876), np.float32(0.046391673), np.float32(0.046451345), np.float32(0.0552569), np.float32(0.07019964), np.float32(0.08210361), np.float32(0.10938653), np.float32(0.12689877), np.float32(0.12718794), np.float32(0.120414615), np.float32(0.12813911), np.float32(0.11509058), np.float32(0.097582944), np.float32(0.094118536), np.float32(0.10092863), np.float32(0.10338288), np.float32(0.1107239), np.float32(0.11678286), np.float32(0.12765025), np.float32(0.13449714), np.float32(0.13338324), np.float32(0.115533), np.float32(0.111472726), np.float32(0.10530024), np.float32(0.0861326), np.float32(0.07904943), np.float32(0.08402136), np.float32(0.076763146), np.float32(0.06653927), np.float32(0.059005048), np.float32(0.052422766), np.float32(0.05036206), np.float32(0.052266594), np.float32(0.04541256), np.float32(0.043639608), np.float32(0.044337966), np.float32(0.051530063), np.float32(0.0535567), np.float32(0.061905053), np.float32(0.07119399), np.float32(0.084011726), np.float32(0.09930053), np.float32(0.12408993), np.float32(0.1442271), np.float32(0.17699845), np.float32(0.22184578), np.float32(0.24352208), np.float32(0.24980453), np.float32(0.26851776), np.float32(0.26301706), np.float32(0.26453108), np.float32(0.27437586), np.float32(0.31015238), np.float32(0.32577112), np.float32(0.35743237), np.float32(0.37417334), np.float32(0.39193243), np.float32(0.4693104), np.float32(0.44024575), np.float32(0.39984137), np.float32(0.3586736), np.float32(0.3248925), np.float32(0.2749854), np.float32(0.20948635), np.float32(0.20149389), np.float32(0.19386043), np.float32(0.15721479), np.float32(0.13154228), np.float32(0.14332142), np.float32(0.13955669), np.float32(0.11441785), np.float32(0.1345972), np.float32(0.1579598), np.float32(0.15543757), np.float32(0.17712665), np.float32(0.1872939), np.float32(0.18159187), np.float32(0.18145506), np.float32(0.18958862), np.float32(0.18635586), np.float32(0.18461291), np.float32(0.15611407), np.float32(0.1398145), np.float32(0.15652087), np.float32(0.16293643), np.float32(0.15015596), np.float32(0.18760897), np.float32(0.20327473), np.float32(0.20872189), np.float32(0.19816507), np.float32(0.1870822), np.float32(0.18121035), np.float32(0.16248032), np.float32(0.13955273), np.float32(0.1428263), np.float32(0.140588), np.float32(0.11777463), np.float32(0.10281622), np.float32(0.087776445), np.float32(0.074992634), np.float32(0.06889453), np.float32(0.06569935), np.float32(0.060357854), np.float32(0.052360162), np.float32(0.05024444), np.float32(0.0474065), np.float32(0.047638804), np.float32(0.050491005), np.float32(0.050415803), np.float32(0.050234277), np.float32(0.049408883), np.float32(0.04248303), np.float32(0.040951002), np.float32(0.041864324), np.float32(0.041831456), np.float32(0.037457604), np.float32(0.039061498), np.float32(0.044543095), np.float32(0.044752497), np.float32(0.041927066), np.float32(0.03990871), np.float32(0.04205016), np.float32(0.04312176), np.float32(0.03988253), np.float32(0.039321955), np.float32(0.044218354), np.float32(0.044195767), np.float32(0.045657508), np.float32(0.050365392), np.float32(0.056766026), np.float32(0.056314804), np.float32(0.050144434), np.float32(0.047534853), np.float32(0.041475255), np.float32(0.040787593), np.float32(0.041561842), np.float32(0.040739767), np.float32(0.038398903), np.float32(0.039423987), np.float32(0.04240871), np.float32(0.038307708), np.float32(0.039089054), np.float32(0.038839344), np.float32(0.04167712), np.float32(0.042625993), np.float32(0.03576535), np.float32(0.033293497), np.float32(0.035646256), np.float32(0.03665606), np.float32(0.032067098), np.float32(0.032238517), np.float32(0.0324783), np.float32(0.03375889), np.float32(0.03594226), np.float32(0.037157558), np.float32(0.039297435), np.float32(0.047798306), np.float32(0.05272214), np.float32(0.047551002), np.float32(0.053273387), np.float32(0.061815817), np.float32(0.056791242), np.float32(0.052212995), np.float32(0.052313264), np.float32(0.057947975), np.float32(0.054123946), np.float32(0.050896667), np.float32(0.059847448), np.float32(0.06675123), np.float32(0.06538452), np.float32(0.07307569), np.float32(0.07786475), np.float32(0.077911496), np.float32(0.08196469), np.float32(0.08968663), np.float32(0.08422758), np.float32(0.09812533), np.float32(0.11347028), np.float32(0.117010616), np.float32(0.13529673), np.float32(0.11367254), np.float32(0.11748682), np.float32(0.11781857), np.float32(0.10488804), np.float32(0.08817867), np.float32(0.10043377), np.float32(0.09929533), np.float32(0.10302998), np.float32(0.09060807), np.float32(0.096182294), np.float32(0.09197309), np.float32(0.07737349), np.float32(0.06638659), np.float32(0.07067135), np.float32(0.072907366), np.float32(0.085167885), np.float32(0.07837111), np.float32(0.0897094), np.float32(0.0940545), np.float32(0.0944332), np.float32(0.08907623), np.float32(0.08566914), np.float32(0.08439592), np.float32(0.08376432), np.float32(0.08226005), np.float32(0.08485039), np.float32(0.09202274), np.float32(0.098632745), np.float32(0.11178349), np.float32(0.12166956), np.float32(0.11869526), np.float32(0.12462271), np.float32(0.11763993), np.float32(0.11557569), np.float32(0.13043791), np.float32(0.1205459), np.float32(0.1330684), np.float32(0.1386315), np.float32(0.13954672), np.float32(0.13357319), np.float32(0.14670612), np.float32(0.15941738), np.float32(0.17636822), np.float32(0.18788843), np.float32(0.19530682), np.float32(0.20847699), np.float32(0.23451476), np.float32(0.27838227), np.float32(0.32583398), np.float32(0.3671453), np.float32(0.39085543), np.float32(0.41514257), np.float32(0.4126685), np.float32(0.4419843), np.float32(0.44830573), np.float32(0.5066507), np.float32(0.54947895), np.float32(0.5472526), np.float32(0.5794074), np.float32(0.6119209), np.float32(0.6376737), np.float32(0.6757527), np.float32(0.70623744), np.float32(0.74344987), np.float32(0.7886964), np.float32(0.81201744), np.float32(0.82704985), np.float32(0.84624094), np.float32(0.8604556), np.float32(0.8715599), np.float32(0.9015915), np.float32(0.9119798), np.float32(0.92063034), np.float32(0.93837625), np.float32(0.95006526), np.float32(0.95192796), np.float32(0.9559255), np.float32(0.9644638), np.float32(0.97077227), np.float32(0.9729927), np.float32(0.9741536), np.float32(0.9767826), np.float32(0.978451), np.float32(0.9797861), np.float32(0.9793987), np.float32(0.97928405), np.float32(0.97813445), np.float32(0.9782048), np.float32(0.97952384), np.float32(0.9776079), np.float32(0.97590864), np.float32(0.97496367), np.float32(0.97421855), np.float32(0.97319806), np.float32(0.9729686), np.float32(0.97162503), np.float32(0.96757275), np.float32(0.97056806), np.float32(0.96300066), np.float32(0.9638192), np.float32(0.9652632), np.float32(0.96156603), np.float32(0.9624843), np.float32(0.95847243), np.float32(0.9521682), np.float32(0.9502834), np.float32(0.9477985), np.float32(0.92984843), np.float32(0.89955705), np.float32(0.8982708), np.float32(0.86429286), np.float32(0.8443575), np.float32(0.79964864), np.float32(0.75359017), np.float32(0.67615587), np.float32(0.6454583), np.float32(0.6490419), np.float32(0.6058471), np.float32(0.48843673), np.float32(0.4561443), np.float32(0.44020167), np.float32(0.37155128), np.float32(0.33981565), np.float32(0.30030274), np.float32(0.22955967), np.float32(0.20294154), np.float32(0.19649474), np.float32(0.19181655), np.float32(0.19561607), np.float32(0.2035606), np.float32(0.20896456), np.float32(0.20425275), np.float32(0.20472702), np.float32(0.20754807), np.float32(0.22028135), np.float32(0.20822169), np.float32(0.20274031), np.float32(0.19636115), np.float32(0.19196357), np.float32(0.15960251), np.float32(0.13481897), np.float32(0.11426561), np.float32(0.11800679), np.float32(0.12689301), np.float32(0.11913815), np.float32(0.12816794), np.float32(0.14532655), np.float32(0.13622583), np.float32(0.1376372), np.float32(0.14825559), np.float32(0.12862094), np.float32(0.117459044), np.float32(0.08974484), np.float32(0.06755322), np.float32(0.06340214), np.float32(0.0543187), np.float32(0.052038174), np.float32(0.05249437), np.float32(0.054675024), np.float32(0.055368375), np.float32(0.060133997), np.float32(0.080112144), np.float32(0.0890489), np.float32(0.077380374), np.float32(0.074549295), np.float32(0.07899328), np.float32(0.08035352), np.float32(0.08165912), np.float32(0.078064054), np.float32(0.077612795), np.float32(0.07609752), np.float32(0.076479435), np.float32(0.08646857), np.float32(0.08703836), np.float32(0.08655682), np.float32(0.10245742), np.float32(0.10443963), np.float32(0.10245784), np.float32(0.10008097), np.float32(0.095467), np.float32(0.08598586), np.float32(0.0741809), np.float32(0.06387043), np.float32(0.061449997), np.float32(0.047521148), np.float32(0.039136518), np.float32(0.038337372), np.float32(0.043923087), np.float32(0.042759743), np.float32(0.05154523), np.float32(0.055472687), np.float32(0.06485851), np.float32(0.07215738), np.float32(0.08305523), np.float32(0.086640485), np.float32(0.0847404), np.float32(0.07853631), np.float32(0.08924401), np.float32(0.08054003), np.float32(0.07202974), np.float32(0.07201382), np.float32(0.07647684), np.float32(0.07782605), np.float32(0.08350914), np.float32(0.10374747), np.float32(0.11610949), np.float32(0.12491347), np.float32(0.14688888), np.float32(0.16014318), np.float32(0.1787269), np.float32(0.16626841), np.float32(0.1448111), np.float32(0.14036886), np.float32(0.14923884), np.float32(0.13230996), np.float32(0.12395746), np.float32(0.11396756), np.float32(0.0999702), np.float32(0.08588827), np.float32(0.08526706), np.float32(0.10121103), np.float32(0.10310143), np.float32(0.12058907), np.float32(0.13771804), np.float32(0.13041456), np.float32(0.13337117), np.float32(0.119588405), np.float32(0.11319061), np.float32(0.09846953), np.float32(0.088697664), np.float32(0.07886185), np.float32(0.07654411), np.float32(0.07935443), np.float32(0.07946311), np.float32(0.09178232), np.float32(0.09996617), np.float32(0.086242236), np.float32(0.086454086), np.float32(0.09196041), np.float32(0.08925265), np.float32(0.07893297), np.float32(0.08071772), np.float32(0.08728628), np.float32(0.07908104), np.float32(0.070353106), np.float32(0.06894501), np.float32(0.06544299), np.float32(0.0582702), np.float32(0.05735178), np.float32(0.061276518), np.float32(0.066441745), np.float32(0.07659885), np.float32(0.07257434), np.float32(0.07148616), np.float32(0.07542363), np.float32(0.061928954), np.float32(0.059243068), np.float32(0.06916556), np.float32(0.07244603), np.float32(0.082634516), np.float32(0.10057342), np.float32(0.12307805), np.float32(0.11109962), np.float32(0.13775049), np.float32(0.18890683), np.float32(0.1956043), np.float32(0.20635532), np.float32(0.20607893), np.float32(0.20142491), np.float32(0.20606317), np.float32(0.18693496), np.float32(0.20228788), np.float32(0.20377436), np.float32(0.18128642), np.float32(0.17419857), np.float32(0.18292367), np.float32(0.20192353), np.float32(0.178817), np.float32(0.16647647), np.float32(0.24384417), np.float32(0.22444424), np.float32(0.18693519), np.float32(0.19605596), np.float32(0.2055501), np.float32(0.2217405), np.float32(0.21610641), np.float32(0.23804212), np.float32(0.24384417), np.float32(0.23764953), np.float32(0.2350595), np.float32(0.25253344)], 'MRRDVRILLLGEAQVGKTSLILSLVGEEFPEEVPPRAEEITIPADVTPEKVPTHIVDYSEAEQTDEELRQEIHKANVVCVVYDVSEEATIEKIRTKWIPLVNGGSTRGPRVPIILVGNKSDLRPGSSMEAVLPIMSQFPEIETCVECSAKNLRNISELFYYAQKAVLHPTAPLYDPEAKRVTSCQPG': [np.float32(0.21552), np.float32(0.24380311), np.float32(0.30006564), np.float32(0.40276116), np.float32(0.46328515), np.float32(0.7135573), np.float32(0.50236344), np.float32(0.7885296), np.float32(0.3040694), np.float32(0.30612063), np.float32(0.29919055), np.float32(0.16686113), np.float32(0.10872749), np.float32(0.08256517), np.float32(0.07619145), np.float32(0.07492875), np.float32(0.08787659), np.float32(0.08563782), np.float32(0.0952047), np.float32(0.13143179), np.float32(0.1688376), np.float32(0.19921526), np.float32(0.19804645), np.float32(0.22274877), np.float32(0.20423779), np.float32(0.23475888), np.float32(0.21242072), np.float32(0.21216713), np.float32(0.2115753), np.float32(0.23617172), np.float32(0.22903113), np.float32(0.24827129), np.float32(0.31523335), np.float32(0.41854104), np.float32(0.43298626), np.float32(0.46570024), np.float32(0.5232497), np.float32(0.5806041), np.float32(0.66016203), np.float32(0.63737303), np.float32(0.638532), np.float32(0.72675484), np.float32(0.7163134), np.float32(0.73267794), np.float32(0.7287959), np.float32(0.77790177), np.float32(0.8167602), np.float32(0.85009557), np.float32(0.82680213), np.float32(0.8239934), np.float32(0.82588106), np.float32(0.80702907), np.float32(0.8047194), np.float32(0.79806745), np.float32(0.80960673), np.float32(0.8396858), np.float32(0.7985144), np.float32(0.79315597), np.float32(0.81085986), np.float32(0.831168), np.float32(0.7243396), np.float32(0.7242703), np.float32(0.6844452), np.float32(0.6313169), np.float32(0.58589965), np.float32(0.51370895), np.float32(0.4570257), np.float32(0.3967573), np.float32(0.36773968), np.float32(0.35251376), np.float32(0.36986482), np.float32(0.38997975), np.float32(0.31224924), np.float32(0.3427944), np.float32(0.24986912), np.float32(0.22113504), np.float32(0.1963768), np.float32(0.19160649), np.float32(0.13905454), np.float32(0.10556128), np.float32(0.11540705), np.float32(0.109896615), np.float32(0.11288338), np.float32(0.10359472), np.float32(0.1109927), np.float32(0.09020983), np.float32(0.07203339), np.float32(0.06754166), np.float32(0.06661924), np.float32(0.06838359), np.float32(0.0803041), np.float32(0.09877179), np.float32(0.11146476), np.float32(0.1407848), np.float32(0.16727917), np.float32(0.17156292), np.float32(0.16305397), np.float32(0.1644978), np.float32(0.1651937), np.float32(0.14454202), np.float32(0.13028438), np.float32(0.12836725), np.float32(0.11658027), np.float32(0.099555284), np.float32(0.08589618), np.float32(0.0925456), np.float32(0.101211295), np.float32(0.10259173), np.float32(0.099564925), np.float32(0.10907128), np.float32(0.11333043), np.float32(0.1288962), np.float32(0.13380757), np.float32(0.13985619), np.float32(0.13726962), np.float32(0.12873358), np.float32(0.117990114), np.float32(0.121644534), np.float32(0.123515405), np.float32(0.09609882), np.float32(0.09250614), np.float32(0.094888054), np.float32(0.09418934), np.float32(0.09830328), np.float32(0.113864586), np.float32(0.1374593), np.float32(0.15156417), np.float32(0.16514696), np.float32(0.18276791), np.float32(0.19768009), np.float32(0.20390026), np.float32(0.17345981), np.float32(0.16502433), np.float32(0.15468289), np.float32(0.14516199), np.float32(0.12634976), np.float32(0.106348954), np.float32(0.09937225), np.float32(0.103218764), np.float32(0.096560225), np.float32(0.09260689), np.float32(0.087530166), np.float32(0.09601247), np.float32(0.090257265), np.float32(0.095645), np.float32(0.0976879), np.float32(0.09498417), np.float32(0.09196718), np.float32(0.08757948), np.float32(0.080081105), np.float32(0.0844532), np.float32(0.08303361), np.float32(0.082560375), np.float32(0.088092946), np.float32(0.08387701), np.float32(0.083721474), np.float32(0.08980627), np.float32(0.10184365), np.float32(0.101826385), np.float32(0.11110937), np.float32(0.12316299), np.float32(0.12491232), np.float32(0.12909657), np.float32(0.14679424), np.float32(0.16266717), np.float32(0.16954637), np.float32(0.19263366), np.float32(0.22206819), np.float32(0.25155398), np.float32(0.2696924), np.float32(0.2986114), np.float32(0.3308391), np.float32(0.34287968), np.float32(0.3786649), np.float32(0.49910188), np.float32(0.5865492), np.float32(0.57832944), np.float32(0.5965951), np.float32(0.73976475), np.float32(0.735774), np.float32(0.74479705), np.float32(0.81209874), np.float32(0.8395966), np.float32(0.866999), np.float32(0.8843622), np.float32(0.88936377), np.float32(0.90487534)], 'MVYNQSDSDGTDDDDLPPTQVMRSSGVARAKGRPSGNGKPSSSFHIEQQIRQLELDAYLSLLRAFSAQSEVITWSKEGLMSDMRKELRVADEQHREMLGKVGQDETLQRIRTWRQTGEDPGMVAHHREPSPSPSVSQNRKKQKVGHAGPILPPPAPLLKAAPHLALPSASGGRGPSSGKKSRSKGVTEAGGVPGRGAAGGGGGGGGGGVGRGGAAGGLGGGRGAAPWSNHKGAGPSTDSRVEAWVGRRLRIRWPDDNIHYEAVVVDFNREEMLHCLAYDSGTPDESFEWVDLKGMDKNDVQWLDSRADPVMILEGKVPPLIPAERGAGRGVKRGRGGYGGVVGRPKGSGQRGRPPGSGASHEKGAMAATPQSRGWRGGGGVGGGGAVEADRNGTEKGDRRTHILYPDTAAFVKQMDALEHEEDFEKLESGRRAAKEYEEMLRKALAIVSDFSGDGGGGGGGGGSEEERVQVVDSPVQSVGLEKGGHRSVQETGGGRREEESEEEDTGGDRRDDHEGSEGNGGGRGGGGGSDVDLDKSDDDGDGDGEDDR': [np.float32(0.966243), np.float32(0.96877116), np.float32(0.9696278), np.float32(0.9714083), np.float32(0.9697157), np.float32(0.96980864), np.float32(0.96680677), np.float32(0.9668319), np.float32(0.96508247), np.float32(0.9682741), np.float32(0.97066206), np.float32(0.97088337), np.float32(0.9730285), np.float32(0.9739135), np.float32(0.9743425), np.float32(0.9761933), np.float32(0.97706556), np.float32(0.97860616), np.float32(0.9794845), np.float32(0.9802946), np.float32(0.9803091), np.float32(0.98046), np.float32(0.9816804), np.float32(0.9804724), np.float32(0.98013705), np.float32(0.9797816), np.float32(0.9793559), np.float32(0.9784612), np.float32(0.9755914), np.float32(0.97565156), np.float32(0.97272825), np.float32(0.9673697), np.float32(0.9568456), np.float32(0.94225574), np.float32(0.92413336), np.float32(0.9130739), np.float32(0.9053873), np.float32(0.89484644), np.float32(0.88227326), np.float32(0.86320937), np.float32(0.8512137), np.float32(0.8322772), np.float32(0.82296425), np.float32(0.7992576), np.float32(0.76918095), np.float32(0.70963144), np.float32(0.61815226), np.float32(0.5633456), np.float32(0.5213504), np.float32(0.4769961), np.float32(0.41330937), np.float32(0.4017828), np.float32(0.3576385), np.float32(0.27672192), np.float32(0.2504309), np.float32(0.24379978), np.float32(0.25249186), np.float32(0.24137062), np.float32(0.25134692), np.float32(0.26042023), np.float32(0.25092947), np.float32(0.256147), np.float32(0.27710202), np.float32(0.2605286), np.float32(0.25509748), np.float32(0.26500204), np.float32(0.28688717), np.float32(0.27439114), np.float32(0.2877954), np.float32(0.3014438), np.float32(0.33739582), np.float32(0.34961158), np.float32(0.3647031), np.float32(0.38976437), np.float32(0.39541778), np.float32(0.35527638), np.float32(0.38167354), np.float32(0.35311735), np.float32(0.3576661), np.float32(0.32879877), np.float32(0.3181012), np.float32(0.31315878), np.float32(0.29745558), np.float32(0.30084568), np.float32(0.32931978), np.float32(0.32926744), np.float32(0.33134896), np.float32(0.33100715), np.float32(0.36665893), np.float32(0.37208655), np.float32(0.37778497), np.float32(0.40323728), np.float32(0.4253435), np.float32(0.45898494), np.float32(0.4285954), np.float32(0.43203613), np.float32(0.42542982), np.float32(0.4364008), np.float32(0.44483465), np.float32(0.48520386), np.float32(0.5140051), np.float32(0.5390415), np.float32(0.57396513), np.float32(0.60725534), np.float32(0.6347802), np.float32(0.6221683), np.float32(0.65143096), np.float32(0.67622256), np.float32(0.68015176), np.float32(0.7209751), np.float32(0.74350864), np.float32(0.78280026), np.float32(0.7878506), np.float32(0.79828), np.float32(0.8213657), np.float32(0.8445318), np.float32(0.8344382), np.float32(0.8543808), np.float32(0.85238934), np.float32(0.86548054), np.float32(0.8873903), np.float32(0.90161705), np.float32(0.9109891), np.float32(0.9309677), np.float32(0.9510456), np.float32(0.95856047), np.float32(0.96334964), np.float32(0.96962637), np.float32(0.9739319), np.float32(0.9772165), np.float32(0.9765148), np.float32(0.97802484), np.float32(0.980097), np.float32(0.9804299), np.float32(0.98189235), np.float32(0.9827572), np.float32(0.98337054), np.float32(0.9827708), np.float32(0.9830377), np.float32(0.98351926), np.float32(0.9833386), np.float32(0.98300916), np.float32(0.9833172), np.float32(0.98337275), np.float32(0.98352724), np.float32(0.9836115), np.float32(0.98412514), np.float32(0.98385346), np.float32(0.98418736), np.float32(0.9841897), np.float32(0.9840627), np.float32(0.98400766), np.float32(0.98402065), np.float32(0.9837788), np.float32(0.9836705), np.float32(0.9832197), np.float32(0.98337597), np.float32(0.9838336), np.float32(0.9834975), np.float32(0.983806), np.float32(0.9842657), np.float32(0.9842768), np.float32(0.9839225), np.float32(0.98409826), np.float32(0.9843805), np.float32(0.98438525), np.float32(0.9840357), np.float32(0.9846864), np.float32(0.98459655), np.float32(0.98407805), np.float32(0.9848275), np.float32(0.9847121), np.float32(0.9850751), np.float32(0.9855538), np.float32(0.98619336), np.float32(0.98589003), np.float32(0.9857373), np.float32(0.98602945), np.float32(0.9857675), np.float32(0.9861676), np.float32(0.9865754), np.float32(0.9865225), np.float32(0.98652214), np.float32(0.9867013), np.float32(0.9864741), np.float32(0.9865036), np.float32(0.9869632), np.float32(0.9872317), np.float32(0.9876766), np.float32(0.98781323), np.float32(0.9880432), np.float32(0.98783606), np.float32(0.98795193), np.float32(0.9884354), np.float32(0.9889087), np.float32(0.9892854), np.float32(0.98891824), np.float32(0.9892798), np.float32(0.9892714), np.float32(0.9898212), np.float32(0.98986244), np.float32(0.9901107), np.float32(0.99066997), np.float32(0.99098855), np.float32(0.9908661), np.float32(0.99098283), np.float32(0.9910613), np.float32(0.9909195), np.float32(0.99081916), np.float32(0.9908041), np.float32(0.99063104), np.float32(0.9904558), np.float32(0.9905166), np.float32(0.99019873), np.float32(0.98980486), np.float32(0.9896457), np.float32(0.9885578), np.float32(0.98794365), np.float32(0.98734736), np.float32(0.9868772), np.float32(0.9864581), np.float32(0.9861356), np.float32(0.9855747), np.float32(0.9849973), np.float32(0.98414224), np.float32(0.9833807), np.float32(0.98138547), np.float32(0.9783397), np.float32(0.9764979), np.float32(0.9715594), np.float32(0.9667937), np.float32(0.95716614), np.float32(0.93937916), np.float32(0.9117831), np.float32(0.8666594), np.float32(0.84322965), np.float32(0.82180804), np.float32(0.792621), np.float32(0.75233644), np.float32(0.71911025), np.float32(0.7064008), np.float32(0.6525483), np.float32(0.5762351), np.float32(0.5481276), np.float32(0.4845112), np.float32(0.3645607), np.float32(0.34887993), np.float32(0.29266843), np.float32(0.24587777), np.float32(0.2085039), np.float32(0.15152732), np.float32(0.11121208), np.float32(0.09290173), np.float32(0.081717625), np.float32(0.07649012), np.float32(0.06882825), np.float32(0.07118159), np.float32(0.076272435), np.float32(0.087127104), np.float32(0.08234607), np.float32(0.06858142), np.float32(0.07156069), np.float32(0.06594366), np.float32(0.060340807), np.float32(0.052720066), np.float32(0.053740703), np.float32(0.052219514), np.float32(0.046981666), np.float32(0.045056537), np.float32(0.051640257), np.float32(0.05585023), np.float32(0.058903728), np.float32(0.07163155), np.float32(0.07921626), np.float32(0.09045987), np.float32(0.091990255), np.float32(0.10016126), np.float32(0.10155794), np.float32(0.09275282), np.float32(0.10333477), np.float32(0.09359008), np.float32(0.0981393), np.float32(0.09951853), np.float32(0.09917645), np.float32(0.1052856), np.float32(0.11526844), np.float32(0.121022254), np.float32(0.13239893), np.float32(0.12966393), np.float32(0.13828999), np.float32(0.1334736), np.float32(0.12737283), np.float32(0.13071205), np.float32(0.14119945), np.float32(0.16058034), np.float32(0.16176678), np.float32(0.14443345), np.float32(0.1275176), np.float32(0.11395472), np.float32(0.12564994), np.float32(0.11857658), np.float32(0.13055418), np.float32(0.12709342), np.float32(0.12874952), np.float32(0.14010888), np.float32(0.12557589), np.float32(0.12934333), np.float32(0.13911124), np.float32(0.1386348), np.float32(0.13043353), np.float32(0.13835347), np.float32(0.14702713), np.float32(0.1876057), np.float32(0.23380695), np.float32(0.2665336), np.float32(0.34271201), np.float32(0.40282735), np.float32(0.46336776), np.float32(0.47485563), np.float32(0.50378984), np.float32(0.5629262), np.float32(0.6541737), np.float32(0.73766583), np.float32(0.8391799), np.float32(0.8866421), np.float32(0.8960858), np.float32(0.9288026), np.float32(0.93087673), np.float32(0.94639206), np.float32(0.9497995), np.float32(0.9524294), np.float32(0.9575513), np.float32(0.96705896), np.float32(0.9694605), np.float32(0.97104406), np.float32(0.9727936), np.float32(0.970409), np.float32(0.9666699), np.float32(0.9682054), np.float32(0.9715493), np.float32(0.9721397), np.float32(0.9739059), np.float32(0.9768635), np.float32(0.97920907), np.float32(0.9821472), np.float32(0.98379), np.float32(0.9859325), np.float32(0.98537946), np.float32(0.9869666), np.float32(0.98742396), np.float32(0.98766345), np.float32(0.98790306), np.float32(0.9880895), np.float32(0.9885753), np.float32(0.98887026), np.float32(0.98920536), np.float32(0.9896674), np.float32(0.9896685), np.float32(0.98888236), np.float32(0.98891467), np.float32(0.988886), np.float32(0.98935586), np.float32(0.9890859), np.float32(0.9882505), np.float32(0.98818284), np.float32(0.98766893), np.float32(0.98798406), np.float32(0.98808914), np.float32(0.98850536), np.float32(0.98933065), np.float32(0.9897342), np.float32(0.99004084), np.float32(0.99022245), np.float32(0.99026066), np.float32(0.9903667), np.float32(0.99068016), np.float32(0.99110657), np.float32(0.9909546), np.float32(0.99056226), np.float32(0.99061537), np.float32(0.99037594), np.float32(0.99015266), np.float32(0.9901454), np.float32(0.9896639), np.float32(0.9895002), np.float32(0.9885656), np.float32(0.9883669), np.float32(0.98785317), np.float32(0.9864785), np.float32(0.98484623), np.float32(0.9850841), np.float32(0.98199594), np.float32(0.97771376), np.float32(0.96979874), np.float32(0.9652479), np.float32(0.95815676), np.float32(0.94576466), np.float32(0.92935336), np.float32(0.89125395), np.float32(0.8531903), np.float32(0.8320592), np.float32(0.828155), np.float32(0.80784255), np.float32(0.7291318), np.float32(0.69569904), np.float32(0.6691856), np.float32(0.65920144), np.float32(0.65976965), np.float32(0.6165153), np.float32(0.609847), np.float32(0.5935427), np.float32(0.5920757), np.float32(0.57164997), np.float32(0.56496644), np.float32(0.57561105), np.float32(0.5520333), np.float32(0.5580344), np.float32(0.56840795), np.float32(0.54238707), np.float32(0.5476387), np.float32(0.5821567), np.float32(0.58209765), np.float32(0.5500222), np.float32(0.5624065), np.float32(0.5556486), np.float32(0.5070641), np.float32(0.5075747), np.float32(0.5232859), np.float32(0.5385082), np.float32(0.48457894), np.float32(0.53767556), np.float32(0.5472608), np.float32(0.5094473), np.float32(0.47756225), np.float32(0.49356332), np.float32(0.48435342), np.float32(0.4580643), np.float32(0.43596235), np.float32(0.46474335), np.float32(0.5104125), np.float32(0.5372937), np.float32(0.56521976), np.float32(0.60180783), np.float32(0.6179012), np.float32(0.6408482), np.float32(0.65380985), np.float32(0.70445067), np.float32(0.7622469), np.float32(0.8005255), np.float32(0.8326408), np.float32(0.84548247), np.float32(0.85939676), np.float32(0.8807978), np.float32(0.8981477), np.float32(0.9060831), np.float32(0.92259425), np.float32(0.9382415), np.float32(0.9482143), np.float32(0.9565309), np.float32(0.9630303), np.float32(0.9714382), np.float32(0.9773971), np.float32(0.979111), np.float32(0.9820586), np.float32(0.983488), np.float32(0.984657), np.float32(0.984728), np.float32(0.9850295), np.float32(0.984107), np.float32(0.9835984), np.float32(0.9824792), np.float32(0.9821193), np.float32(0.9813421), np.float32(0.9815352), np.float32(0.98123264), np.float32(0.9807633), np.float32(0.981025), np.float32(0.9810736), np.float32(0.9806667), np.float32(0.98146814), np.float32(0.9824923), np.float32(0.983117), np.float32(0.98393446), np.float32(0.9838156), np.float32(0.9841553), np.float32(0.9857054), np.float32(0.9861204), np.float32(0.9863398), np.float32(0.9868767), np.float32(0.9864433), np.float32(0.98690224), np.float32(0.9870706), np.float32(0.9871011), np.float32(0.9871177), np.float32(0.98775417), np.float32(0.98771137), np.float32(0.9876901), np.float32(0.987715), np.float32(0.98708165), np.float32(0.98694694), np.float32(0.987069), np.float32(0.98648536), np.float32(0.9865659), np.float32(0.9866267), np.float32(0.9863257), np.float32(0.98629063), np.float32(0.9864938), np.float32(0.9863452), np.float32(0.9864731), np.float32(0.98675925), np.float32(0.98725384), np.float32(0.98739326), np.float32(0.98756415), np.float32(0.98781455), np.float32(0.9876918), np.float32(0.9876259), np.float32(0.987369), np.float32(0.98705196), np.float32(0.9869338), np.float32(0.9867605), np.float32(0.986791), np.float32(0.98620355), np.float32(0.98618245), np.float32(0.985924), np.float32(0.9862941), np.float32(0.98615694), np.float32(0.98615927), np.float32(0.98569816), np.float32(0.9858456), np.float32(0.9848777), np.float32(0.98498017), np.float32(0.98457503), np.float32(0.9840476), np.float32(0.9835435), np.float32(0.98352826), np.float32(0.9839813), np.float32(0.9829767), np.float32(0.98262644), np.float32(0.9822809), np.float32(0.9825325), np.float32(0.98205423), np.float32(0.9819619), np.float32(0.98211724), np.float32(0.9823898), np.float32(0.98241913), np.float32(0.9819202), np.float32(0.98044246), np.float32(0.97944903), np.float32(0.97775954)], 'MAGTPTRRAPYKDTLQPALHRRFSSTAGLLLAVSYLESILLSSWESYFWSWFPLGPAGFRALLLFSCGLTILILRIASYHVGIKTTGSGLYTLASLLLSARTYETALWYSVSSLLYCAIYLGTRDEDANLHWITYYSGDRARLNERPVFFACYMFTFALVQTVEHYRHDVDRLDLGALERKPVKEQKSTGIVSGSLQAVLEELPMALAECFKISLMAVPGAIVLYFLFLRSFAWSWGLTFLRPFYNMPRTNMLPSSWPTDIYLLARCVVAGAGVGFLWTAGNKAFSLFMVKKPLKNGIPLTSESKDPNGSLLNGLKSKKLSIQAFAMWELALIAQNDSARRQSIFNDIDRKGGPMWSQIYSICLETLQSIESNVDAYGQPAAHEAPKPQPMEERHRSSAPLREDPIFTSQARQTPLQAGIEKALERLARNPGSTPASELSPIARKTWQTAKDRVLSREQQEAVSPDHLKDQAQEFATRLLSIGWIGSLIRQDFRTQFAAAVLGSPYAEPTLYANAATALCQLAVNSLAEDSYGNVHRDVPTIIRTLTSIIKKVEALKEQFPLHWTDIKGAKDCPEVDELLVALKTGLEQVIVKFEPYSTDLRLTRTDLRTAKEAYGKPEVEKPRARFLMTSQQEVAVETRTIEDWGLSKPARRGFRLPEMEQVR': [np.float32(0.9448552), np.float32(0.94344974), np.float32(0.9486302), np.float32(0.9533559), np.float32(0.95322555), np.float32(0.950077), np.float32(0.9352587), np.float32(0.91454166), np.float32(0.89906615), np.float32(0.8977415), np.float32(0.90810597), np.float32(0.9024151), np.float32(0.8813798), np.float32(0.88147473), np.float32(0.863346), np.float32(0.8322511), np.float32(0.76330924), np.float32(0.72144794), np.float32(0.6782026), np.float32(0.6217265), np.float32(0.5419372), np.float32(0.47736868), np.float32(0.36237097), np.float32(0.37883928), np.float32(0.34347248), np.float32(0.24510275), np.float32(0.17441013), np.float32(0.13462058), np.float32(0.13697961), np.float32(0.11803553), np.float32(0.12076292), np.float32(0.13370238), np.float32(0.115237124), np.float32(0.11807291), np.float32(0.11554763), np.float32(0.1259226), np.float32(0.13260141), np.float32(0.12654927), np.float32(0.14375204), np.float32(0.15588748), np.float32(0.16062316), np.float32(0.16326264), np.float32(0.16786076), np.float32(0.16676582), np.float32(0.18254253), np.float32(0.23286064), np.float32(0.26918983), np.float32(0.2840797), np.float32(0.28050223), np.float32(0.26177567), np.float32(0.26833293), np.float32(0.24006471), np.float32(0.21619853), np.float32(0.21713758), np.float32(0.19594438), np.float32(0.19369213), np.float32(0.1910138), np.float32(0.17694657), np.float32(0.1717045), np.float32(0.17069077), np.float32(0.14922255), np.float32(0.13009249), np.float32(0.12910596), np.float32(0.12294909), np.float32(0.13127151), np.float32(0.11739543), np.float32(0.10619201), np.float32(0.10455959), np.float32(0.10072029), np.float32(0.091277376), np.float32(0.09025433), np.float32(0.101584576), np.float32(0.10903277), np.float32(0.115906276), np.float32(0.12699966), np.float32(0.14891167), np.float32(0.15949412), np.float32(0.14755692), np.float32(0.14810495), np.float32(0.14922528), np.float32(0.13600779), np.float32(0.13226217), np.float32(0.12848045), np.float32(0.12302774), np.float32(0.11491825), np.float32(0.12162869), np.float32(0.120038316), np.float32(0.11901011), np.float32(0.10757629), np.float32(0.115184486), np.float32(0.11352293), np.float32(0.09678968), np.float32(0.08694978), np.float32(0.08650502), np.float32(0.07920643), np.float32(0.085140616), np.float32(0.07848127), np.float32(0.07714472), np.float32(0.069903016), np.float32(0.062731795), np.float32(0.06137227), np.float32(0.059027966), np.float32(0.054621458), np.float32(0.054634396), np.float32(0.05686022), np.float32(0.05109382), np.float32(0.05130135), np.float32(0.05300933), np.float32(0.046122897), np.float32(0.04283059), np.float32(0.040229823), np.float32(0.044700045), np.float32(0.046256356), np.float32(0.04405951), np.float32(0.0512598), np.float32(0.05577955), np.float32(0.04929213), np.float32(0.047492146), np.float32(0.048012704), np.float32(0.04889716), np.float32(0.04805616), np.float32(0.048061036), np.float32(0.05082885), np.float32(0.052740756), np.float32(0.05278948), np.float32(0.06133311), np.float32(0.05957262), np.float32(0.064969964), np.float32(0.07330264), np.float32(0.082566224), np.float32(0.092213385), np.float32(0.09802564), np.float32(0.115331285), np.float32(0.13217458), np.float32(0.13391869), np.float32(0.123380475), np.float32(0.10610526), np.float32(0.094042934), np.float32(0.08627462), np.float32(0.07704831), np.float32(0.06874332), np.float32(0.068928555), np.float32(0.07087435), np.float32(0.07119803), np.float32(0.066422574), np.float32(0.0652578), np.float32(0.06282898), np.float32(0.057638768), np.float32(0.05415889), np.float32(0.056020696), np.float32(0.049845304), np.float32(0.038464412), np.float32(0.034564752), np.float32(0.03341284), np.float32(0.025674375), np.float32(0.028881123), np.float32(0.02985252), np.float32(0.029475555), np.float32(0.023135602), np.float32(0.024163995), np.float32(0.026676577), np.float32(0.027272334), np.float32(0.029802427), np.float32(0.035714447), np.float32(0.042963844), np.float32(0.05104231), np.float32(0.05860623), np.float32(0.07018792), np.float32(0.10165002), np.float32(0.10563647), np.float32(0.122901596), np.float32(0.15907148), np.float32(0.19029327), np.float32(0.22527504), np.float32(0.26274577), np.float32(0.33809218), np.float32(0.3528633), np.float32(0.34270987), np.float32(0.36139667), np.float32(0.3912501), np.float32(0.38861078), np.float32(0.36679304), np.float32(0.40294448), np.float32(0.43843448), np.float32(0.4243116), np.float32(0.41013068), np.float32(0.40545416), np.float32(0.41618338), np.float32(0.42667067), np.float32(0.39016628), np.float32(0.37792543), np.float32(0.34086725), np.float32(0.3116897), np.float32(0.26124606), np.float32(0.20992382), np.float32(0.18101184), np.float32(0.13859284), np.float32(0.11381557), np.float32(0.10313348), np.float32(0.081387855), np.float32(0.07780863), np.float32(0.072150216), np.float32(0.072854295), np.float32(0.07399046), np.float32(0.08148943), np.float32(0.09569179), np.float32(0.09200503), np.float32(0.097885415), np.float32(0.09009278), np.float32(0.089623354), np.float32(0.08861395), np.float32(0.0841798), np.float32(0.075752065), np.float32(0.07494738), np.float32(0.07058956), np.float32(0.06663738), np.float32(0.06889644), np.float32(0.06515564), np.float32(0.06520377), np.float32(0.06383768), np.float32(0.06726581), np.float32(0.06533083), np.float32(0.07254438), np.float32(0.06921141), np.float32(0.06784124), np.float32(0.06411347), np.float32(0.065413), np.float32(0.06723659), np.float32(0.06537287), np.float32(0.063071355), np.float32(0.06542362), np.float32(0.06877058), np.float32(0.07256951), np.float32(0.07250113), np.float32(0.077920765), np.float32(0.08063486), np.float32(0.072566584), np.float32(0.07090395), np.float32(0.070182525), np.float32(0.07985729), np.float32(0.07945422), np.float32(0.08303045), np.float32(0.084067635), np.float32(0.09363052), np.float32(0.09734845), np.float32(0.10524031), np.float32(0.10938911), np.float32(0.104087375), np.float32(0.10575116), np.float32(0.114259385), np.float32(0.116316415), np.float32(0.10519763), np.float32(0.10749629), np.float32(0.1163428), np.float32(0.10798104), np.float32(0.10119729), np.float32(0.10606867), np.float32(0.09743635), np.float32(0.09210094), np.float32(0.08164938), np.float32(0.07825008), np.float32(0.07403508), np.float32(0.06663864), np.float32(0.060429126), np.float32(0.061111968), np.float32(0.06037822), np.float32(0.059006516), np.float32(0.047441415), np.float32(0.042300634), np.float32(0.039959498), np.float32(0.03436898), np.float32(0.03559189), np.float32(0.03483349), np.float32(0.029863441), np.float32(0.031148486), np.float32(0.03325003), np.float32(0.03478226), np.float32(0.035807356), np.float32(0.035080057), np.float32(0.03941497), np.float32(0.04600382), np.float32(0.051259454), np.float32(0.049551282), np.float32(0.0703402), np.float32(0.09153925), np.float32(0.09713864), np.float32(0.11050745), np.float32(0.12996978), np.float32(0.13976718), np.float32(0.16123323), np.float32(0.18587595), np.float32(0.24712133), np.float32(0.25765607), np.float32(0.30768752), np.float32(0.2350201), np.float32(0.2403736), np.float32(0.28702036), np.float32(0.2826852), np.float32(0.29625106), np.float32(0.28887725), np.float32(0.3499216), np.float32(0.5205585), np.float32(0.58259845), np.float32(0.63065773), np.float32(0.70953196), np.float32(0.71364546), np.float32(0.6978396), np.float32(0.68918395), np.float32(0.6406272), np.float32(0.56347317), np.float32(0.51289403), np.float32(0.42537466), np.float32(0.39939398), np.float32(0.31713656), np.float32(0.20480739), np.float32(0.17909506), np.float32(0.1432917), np.float32(0.10809375), np.float32(0.07729018), np.float32(0.057395414), np.float32(0.04611072), np.float32(0.042608622), np.float32(0.04288397), np.float32(0.04309884), np.float32(0.04604762), np.float32(0.043579794), np.float32(0.044237465), np.float32(0.046282742), np.float32(0.04360797), np.float32(0.042439643), np.float32(0.041650362), np.float32(0.040012993), np.float32(0.041603945), np.float32(0.044489145), np.float32(0.046312306), np.float32(0.049286824), np.float32(0.052851792), np.float32(0.060463868), np.float32(0.08071464), np.float32(0.09613103), np.float32(0.11176049), np.float32(0.11216127), np.float32(0.12336496), np.float32(0.13748033), np.float32(0.14167206), np.float32(0.15130614), np.float32(0.15891992), np.float32(0.13980876), np.float32(0.11741003), np.float32(0.10130822), np.float32(0.09399778), np.float32(0.081074335), np.float32(0.07200399), np.float32(0.07512894), np.float32(0.06465168), np.float32(0.059336763), np.float32(0.06335129), np.float32(0.068262756), np.float32(0.06064529), np.float32(0.06637602), np.float32(0.07826655), np.float32(0.08247607), np.float32(0.07472135), np.float32(0.07058076), np.float32(0.07287198), np.float32(0.08007113), np.float32(0.08284229), np.float32(0.09800882), np.float32(0.12411895), np.float32(0.14142315), np.float32(0.14844863), np.float32(0.17417502), np.float32(0.22443096), np.float32(0.29436895), np.float32(0.3185812), np.float32(0.42082632), np.float32(0.53273684), np.float32(0.56993014), np.float32(0.63950574), np.float32(0.7204831), np.float32(0.754085), np.float32(0.78115684), np.float32(0.84122175), np.float32(0.8632507), np.float32(0.8959995), np.float32(0.9183382), np.float32(0.93542814), np.float32(0.93489206), np.float32(0.9468287), np.float32(0.9553602), np.float32(0.9649226), np.float32(0.9690577), np.float32(0.96914005), np.float32(0.97267836), np.float32(0.96872395), np.float32(0.9693131), np.float32(0.96663386), np.float32(0.9654848), np.float32(0.96640056), np.float32(0.95980245), np.float32(0.9599745), np.float32(0.95808303), np.float32(0.95388794), np.float32(0.9496756), np.float32(0.9387192), np.float32(0.92363906), np.float32(0.91094553), np.float32(0.89471483), np.float32(0.84556305), np.float32(0.8311572), np.float32(0.8396022), np.float32(0.78897786), np.float32(0.7639404), np.float32(0.75236166), np.float32(0.7554244), np.float32(0.67650765), np.float32(0.6359403), np.float32(0.72897106), np.float32(0.74027777), np.float32(0.7324574), np.float32(0.76794773), np.float32(0.78113335), np.float32(0.7719188), np.float32(0.8123329), np.float32(0.8031409), np.float32(0.78536576), np.float32(0.799061), np.float32(0.8148153), np.float32(0.80487394), np.float32(0.8111686), np.float32(0.8094293), np.float32(0.8270897), np.float32(0.86781025), np.float32(0.8838719), np.float32(0.87099576), np.float32(0.89940774), np.float32(0.92482036), np.float32(0.9239753), np.float32(0.9129778), np.float32(0.91424435), np.float32(0.91522956), np.float32(0.90281457), np.float32(0.9017031), np.float32(0.88648206), np.float32(0.8662719), np.float32(0.864265), np.float32(0.85788333), np.float32(0.8436719), np.float32(0.82087374), np.float32(0.8108726), np.float32(0.8074902), np.float32(0.7394843), np.float32(0.7304723), np.float32(0.7304983), np.float32(0.7203724), np.float32(0.7482746), np.float32(0.6802923), np.float32(0.6393884), np.float32(0.63966465), np.float32(0.6340415), np.float32(0.533529), np.float32(0.47555763), np.float32(0.48185965), np.float32(0.4285854), np.float32(0.3772832), np.float32(0.36567333), np.float32(0.3731192), np.float32(0.35079235), np.float32(0.33236808), np.float32(0.29736245), np.float32(0.26234424), np.float32(0.2433878), np.float32(0.18376464), np.float32(0.15684007), np.float32(0.120402195), np.float32(0.110863775), np.float32(0.09217648), np.float32(0.079129554), np.float32(0.064815186), np.float32(0.06804899), np.float32(0.07056443), np.float32(0.06000233), np.float32(0.055505574), np.float32(0.058598142), np.float32(0.064339), np.float32(0.060797703), np.float32(0.05585834), np.float32(0.06006966), np.float32(0.06261602), np.float32(0.057311773), np.float32(0.05484177), np.float32(0.057312403), np.float32(0.0534369), np.float32(0.05798647), np.float32(0.060662203), np.float32(0.06034221), np.float32(0.059753053), np.float32(0.06433814), np.float32(0.07017092), np.float32(0.07259297), np.float32(0.0687383), np.float32(0.072389066), np.float32(0.07257068), np.float32(0.06635477), np.float32(0.055882458), np.float32(0.05980933), np.float32(0.056081273), np.float32(0.048072632), np.float32(0.04370984), np.float32(0.046738375), np.float32(0.04745973), np.float32(0.04444119), np.float32(0.043254763), np.float32(0.047603168), np.float32(0.045603003), np.float32(0.044832494), np.float32(0.045431003), np.float32(0.048362248), np.float32(0.049424745), np.float32(0.045592695), np.float32(0.04287337), np.float32(0.046585925), np.float32(0.046846543), np.float32(0.04702807), np.float32(0.05357146), np.float32(0.06396983), np.float32(0.06412862), np.float32(0.0635272), np.float32(0.06993289), np.float32(0.07071563), np.float32(0.06963776), np.float32(0.07172306), np.float32(0.08882454), np.float32(0.0836583), np.float32(0.077084936), np.float32(0.08445328), np.float32(0.08658599), np.float32(0.07523397), np.float32(0.0663486), np.float32(0.077555805), np.float32(0.07890172), np.float32(0.058912385), np.float32(0.055006675), np.float32(0.053290054), np.float32(0.04811333), np.float32(0.04650517), np.float32(0.05035449), np.float32(0.054942932), np.float32(0.050126925), np.float32(0.048007343), np.float32(0.04991478), np.float32(0.056843597), np.float32(0.056111984), np.float32(0.05888392), np.float32(0.07007636), np.float32(0.075732104), np.float32(0.076046824), np.float32(0.084831126), np.float32(0.099572726), np.float32(0.11079648), np.float32(0.11742662), np.float32(0.12216057), np.float32(0.14766233), np.float32(0.1466298), np.float32(0.13243377), np.float32(0.14160146), np.float32(0.14087205), np.float32(0.12478785), np.float32(0.12141438), np.float32(0.12408401), np.float32(0.09886484), np.float32(0.08384442), np.float32(0.094899006), np.float32(0.097038805), np.float32(0.09671213), np.float32(0.086550266), np.float32(0.09619752), np.float32(0.098485276), np.float32(0.089328416), np.float32(0.08070612), np.float32(0.07060808), np.float32(0.072965495), np.float32(0.07100238), np.float32(0.061091375), np.float32(0.069228224), np.float32(0.07493616), np.float32(0.072197326), np.float32(0.07940689), np.float32(0.09069588), np.float32(0.089755796), np.float32(0.08955914), np.float32(0.10333081), np.float32(0.11817906), np.float32(0.11986612), np.float32(0.13474946), np.float32(0.13767427), np.float32(0.14500177), np.float32(0.14326541), np.float32(0.1391904), np.float32(0.13919456), np.float32(0.14288756), np.float32(0.15269586), np.float32(0.16547607), np.float32(0.17702179), np.float32(0.19798928), np.float32(0.22375996), np.float32(0.2530799), np.float32(0.2817158), np.float32(0.29619253), np.float32(0.36113107), np.float32(0.31003854), np.float32(0.32028425), np.float32(0.32577062), np.float32(0.34323475), np.float32(0.3184299), np.float32(0.34476244), np.float32(0.336163), np.float32(0.3292051), np.float32(0.29828572), np.float32(0.2964378), np.float32(0.33035663), np.float32(0.30903137), np.float32(0.3231703), np.float32(0.39838633), np.float32(0.40597576), np.float32(0.38906237), np.float32(0.378718), np.float32(0.38769057), np.float32(0.3893372), np.float32(0.35096982), np.float32(0.3112643), np.float32(0.3065079), np.float32(0.29918686), np.float32(0.2958204), np.float32(0.25237542), np.float32(0.25598893), np.float32(0.2737993), np.float32(0.30315942), np.float32(0.3031018), np.float32(0.30388218), np.float32(0.37110147), np.float32(0.4002724), np.float32(0.5551295), np.float32(0.59027857), np.float32(0.6424662), np.float32(0.6143246), np.float32(0.6197379), np.float32(0.6546644), np.float32(0.6506164), np.float32(0.73360527), np.float32(0.7632714), np.float32(0.74495524), np.float32(0.77495563), np.float32(0.81652087), np.float32(0.82662624), np.float32(0.8089752), np.float32(0.7862844), np.float32(0.80748725), np.float32(0.85505843), np.float32(0.88475114), np.float32(0.8663714), np.float32(0.89813495), np.float32(0.88684225), np.float32(0.9067431)], 'MEADDAPPPWRRNKSAAAIDDSSGPLPAAAARLSGRSRALPSSRDFHFYNNFPSFKSPVGAAAARAEASLGALGAAPFYPKQHPPFPRDDLEDAQEWVVGVIDDLSEQFGASMDEFKAAREKEEATGRSSVPSEDGFQVVYGKKKKKMGGGEEGVGRGEAFGGSGSVKMATKDRLAASGTKAKVPFHIPTIPRPQDVHRIFVDNSSKPFEHSWLEKSDDGSRVVHPLEKIPMEQLVDRNVPESEPIKPPGLDDTPFTYVEDLKTLEVLVTKLKSATELAVDLEHNHYRSFQGLTCLMQISTRTEDFIVDTLKLRKYLGDYLREIFKDPRKKKVMHGADRDVIWLQRDFGIYVCNLFDTGQASRILQMDRNSLEHLLHHFCGVTANKEYQSADWRLRPLPDEMIKYAREDTHYLLYIYDSMRLRLVKESSGENDLLLEVYKRSNDVCLQLYEKELLTNSSYLYIHGLKENEFDARQLSVLAGLYKWRDSVARGEDESTGYILPNKTLLEIAKQMPATTGRLKWIVKSKNSYLERHLGHVISTIRTAIANCDAFESIAEQLKKGRLEELEAANVKSNNRDTEMVPADDGTNDDDNVGLSDSVASVENVGTAHCTGNVTSGASSVSVQLENISETKSSGMFSGVSGQDMEVSTNDDRKQVAKATVQVSKRPTAFGALLGKPTSGRKQNLFSGFSSEQNKVDKIKSSVVLPFHNFCGSAKSQATSIPLEEPVHPEQESIQHSDPAYQTEDVIQLDTEAEDPQLPENHNGDGQGHREPDETDMSRSPPEHSSAGIEQEQRFQSLNESRNFQQNHKPHQEPEFNHQLKPFDYAEARKNISFGEHKAERTRDNAVARAINKNSGDKGKSSNQFEAGESEGSGQNPRRRQAFPSSGNRSRHLAKALSVPDLIAIGVGSTIGAGIYVLVGTVAREHAGPALTLSFLIAGIAAALSALCYAELSCRFPSAGSAYHYSYICIGESVAWLIGWALILEYTIGGSSVARGISPNLALFFGGHEKLPFFLTQIHVKWLNTPLDPCAAILVLIVTALLCLGIKESSFVEGIITIANVIVMMFVICAGGYLAFQNGWSGYNDKQGYFPNGMAGVLSGSATLFFAYIGFDAVASTAEEVKNPQRDLPWGMCLTLSLCCFLYMMVSVVIVGLVPYYALDPNTPISSAFAKYGMQWAVYVISTGAVFALIASLIGAILPQPRIVMAMARDGLLPPLFSAVDPTTQVPTLSTILSGICAAILALFMDVSELAGMVSVGTLLAFTMVAISVLIVRYAPPSEIAMKVALPGSSESLTSLSGSSEPDEENSGDLFGNVQEIPTSNEANKIRRQKATACIILIFLGAVIVVSSVSFSFLPIYLRSIGCAFGGLVLVSATIALWFIGQDKSSTRQTGGFMCPFVPILPVCCILINVYLLMNLGFHTWIRVSMWLMVGAIIYVFYGRKYSSLTGVAYQRISSE': [np.float32(0.9751041), np.float32(0.97434264), np.float32(0.9771299), np.float32(0.97550243), np.float32(0.97671264), np.float32(0.9779196), np.float32(0.9785927), np.float32(0.9789149), np.float32(0.97996897), np.float32(0.9802741), np.float32(0.9795002), np.float32(0.98028183), np.float32(0.9780141), np.float32(0.9758731), np.float32(0.97541285), np.float32(0.9758942), np.float32(0.97719836), np.float32(0.97800237), np.float32(0.9775384), np.float32(0.9780774), np.float32(0.9788771), np.float32(0.9792421), np.float32(0.97871906), np.float32(0.97778153), np.float32(0.97757727), np.float32(0.9770693), np.float32(0.97727555), np.float32(0.9784378), np.float32(0.97852737), np.float32(0.97828543), np.float32(0.9774187), np.float32(0.97452116), np.float32(0.97217506), np.float32(0.97071564), np.float32(0.9693755), np.float32(0.9700338), np.float32(0.9692628), np.float32(0.9644262), np.float32(0.9601811), np.float32(0.9595047), np.float32(0.9557857), np.float32(0.95119816), np.float32(0.9527449), np.float32(0.9524278), np.float32(0.95506203), np.float32(0.9601307), np.float32(0.9574432), np.float32(0.9581526), np.float32(0.95442235), np.float32(0.95361936), np.float32(0.9496411), np.float32(0.951868), np.float32(0.9518664), np.float32(0.9539637), np.float32(0.9483526), np.float32(0.94856113), np.float32(0.95201665), np.float32(0.9527886), np.float32(0.9561538), np.float32(0.95375425), np.float32(0.957182), np.float32(0.9579571), np.float32(0.95262563), np.float32(0.9463342), np.float32(0.9524409), np.float32(0.95098037), np.float32(0.95379037), np.float32(0.9524184), np.float32(0.9525716), np.float32(0.95270354), np.float32(0.9606982), np.float32(0.956689), np.float32(0.9556593), np.float32(0.95178366), np.float32(0.9536407), np.float32(0.9492079), np.float32(0.944271), np.float32(0.93611795), np.float32(0.93761396), np.float32(0.9333641), np.float32(0.9308127), np.float32(0.9273761), np.float32(0.9167356), np.float32(0.9108582), np.float32(0.9053878), np.float32(0.89879036), np.float32(0.88709474), np.float32(0.8863994), np.float32(0.85456073), np.float32(0.83544517), np.float32(0.7940723), np.float32(0.7653709), np.float32(0.7524907), np.float32(0.7192636), np.float32(0.6911524), np.float32(0.6643403), np.float32(0.62620264), np.float32(0.6241249), np.float32(0.6285175), np.float32(0.6110972), np.float32(0.554853), np.float32(0.54962707), np.float32(0.5349301), np.float32(0.548677), np.float32(0.5464386), np.float32(0.5277929), np.float32(0.49873245), np.float32(0.48140097), np.float32(0.4560064), np.float32(0.46921894), np.float32(0.5261176), np.float32(0.55498874), np.float32(0.61266494), np.float32(0.630211), np.float32(0.6392854), np.float32(0.6396613), np.float32(0.638456), np.float32(0.6817112), np.float32(0.7126693), np.float32(0.71000344), np.float32(0.7091124), np.float32(0.71469265), np.float32(0.7465074), np.float32(0.7771317), np.float32(0.8032687), np.float32(0.8423679), np.float32(0.87353635), np.float32(0.8965651), np.float32(0.90829635), np.float32(0.9196341), np.float32(0.9307207), np.float32(0.9471515), np.float32(0.9503814), np.float32(0.9555149), np.float32(0.96161467), np.float32(0.9652444), np.float32(0.97048026), np.float32(0.9721786), np.float32(0.97354275), np.float32(0.9761071), np.float32(0.9765113), np.float32(0.97654724), np.float32(0.9765045), np.float32(0.97680396), np.float32(0.9768912), np.float32(0.9793296), np.float32(0.97635263), np.float32(0.97750264), np.float32(0.97806245), np.float32(0.97907764), np.float32(0.9779433), np.float32(0.97898346), np.float32(0.97872305), np.float32(0.97941476), np.float32(0.9788881), np.float32(0.97791255), np.float32(0.979802), np.float32(0.978353), np.float32(0.978515), np.float32(0.97914964), np.float32(0.9797807), np.float32(0.979735), np.float32(0.98117894), np.float32(0.98146224), np.float32(0.9805654), np.float32(0.98044145), np.float32(0.9811225), np.float32(0.9807417), np.float32(0.98095304), np.float32(0.979886), np.float32(0.9794145), np.float32(0.9784267), np.float32(0.9764891), np.float32(0.97362447), np.float32(0.97182965), np.float32(0.9704264), np.float32(0.96960396), np.float32(0.9649867), np.float32(0.96134585), np.float32(0.9584217), np.float32(0.9547112), np.float32(0.9510846), np.float32(0.948295), np.float32(0.9432722), np.float32(0.9448713), np.float32(0.9436293), np.float32(0.93429244), np.float32(0.9069128), np.float32(0.8742474), np.float32(0.8569617), np.float32(0.81497437), np.float32(0.82728434), np.float32(0.8023055), np.float32(0.8040625), np.float32(0.81903684), np.float32(0.84383154), np.float32(0.8377019), np.float32(0.819997), np.float32(0.837636), np.float32(0.8221385), np.float32(0.80871105), np.float32(0.7782331), np.float32(0.79068553), np.float32(0.7589495), np.float32(0.77911174), np.float32(0.6278489), np.float32(0.6271084), np.float32(0.6072146), np.float32(0.56484133), np.float32(0.50484115), np.float32(0.39878342), np.float32(0.41164407), np.float32(0.4995438), np.float32(0.48403627), np.float32(0.5792782), np.float32(0.6656396), np.float32(0.649158), np.float32(0.6614453), np.float32(0.6650065), np.float32(0.60833347), np.float32(0.5748372), np.float32(0.58992594), np.float32(0.53145576), np.float32(0.5575434), np.float32(0.6116919), np.float32(0.7047944), np.float32(0.74370426), np.float32(0.7690143), np.float32(0.7903344), np.float32(0.78205734), np.float32(0.7929334), np.float32(0.771054), np.float32(0.7469348), np.float32(0.8261231), np.float32(0.7860212), np.float32(0.79382885), np.float32(0.7856425), np.float32(0.7759779), np.float32(0.78562903), np.float32(0.86043316), np.float32(0.8579423), np.float32(0.82461774), np.float32(0.7817537), np.float32(0.7540863), np.float32(0.73201644), np.float32(0.70042247), np.float32(0.66326225), np.float32(0.6252119), np.float32(0.61314744), np.float32(0.5526061), np.float32(0.5209339), np.float32(0.48984692), np.float32(0.45182094), np.float32(0.3847662), np.float32(0.34348485), np.float32(0.3342271), np.float32(0.32126355), np.float32(0.24041364), np.float32(0.21186586), np.float32(0.18384276), np.float32(0.15463519), np.float32(0.14698122), np.float32(0.14547871), np.float32(0.12958592), np.float32(0.111547746), np.float32(0.10370257), np.float32(0.09216957), np.float32(0.07417601), np.float32(0.07060478), np.float32(0.07126552), np.float32(0.065169975), np.float32(0.065571636), np.float32(0.067717254), np.float32(0.06574171), np.float32(0.06753879), np.float32(0.05923617), np.float32(0.06241121), np.float32(0.066570684), np.float32(0.058668494), np.float32(0.061720762), np.float32(0.063557945), np.float32(0.064620465), np.float32(0.0590702), np.float32(0.05515392), np.float32(0.055005934), np.float32(0.046051223), np.float32(0.04723351), np.float32(0.0452738), np.float32(0.042052712), np.float32(0.04046441), np.float32(0.050426777), np.float32(0.05364482), np.float32(0.05823137), np.float32(0.06121873), np.float32(0.06345086), np.float32(0.058237106), np.float32(0.053352203), np.float32(0.052366637), np.float32(0.049255475), np.float32(0.048943628), np.float32(0.0494964), np.float32(0.04755432), np.float32(0.047108028), np.float32(0.052309483), np.float32(0.052611325), np.float32(0.052023582), np.float32(0.050553214), np.float32(0.057246074), np.float32(0.05753297), np.float32(0.053816214), np.float32(0.05215343), np.float32(0.06194468), np.float32(0.058469173), np.float32(0.046914246), np.float32(0.052661184), np.float32(0.05737614), np.float32(0.054657385), np.float32(0.05901179), np.float32(0.06822342), np.float32(0.07709822), np.float32(0.08536526), np.float32(0.08654229), np.float32(0.09919369), np.float32(0.11039178), np.float32(0.10409682), np.float32(0.11027677), np.float32(0.12163653), np.float32(0.11645966), np.float32(0.11986159), np.float32(0.119935356), np.float32(0.11573771), np.float32(0.10444837), np.float32(0.10024172), np.float32(0.11084648), np.float32(0.1133668), np.float32(0.10051586), np.float32(0.106733754), np.float32(0.10205163), np.float32(0.08219313), np.float32(0.069418736), np.float32(0.056711998), np.float32(0.04363735), np.float32(0.035078153), np.float32(0.028984856), np.float32(0.025263475), np.float32(0.026161948), np.float32(0.027875243), np.float32(0.028282529), np.float32(0.029102106), np.float32(0.028734162), np.float32(0.027216623), np.float32(0.028857267), np.float32(0.02817129), np.float32(0.029080946), np.float32(0.03547173), np.float32(0.03755221), np.float32(0.043931086), np.float32(0.049844615), np.float32(0.0550324), np.float32(0.050926954), np.float32(0.046645653), np.float32(0.047645878), np.float32(0.052396454), np.float32(0.05093886), np.float32(0.049275175), np.float32(0.055841766), np.float32(0.057648003), np.float32(0.056778036), np.float32(0.056648538), np.float32(0.053526025), np.float32(0.049333744), np.float32(0.04472302), np.float32(0.04386347), np.float32(0.047559816), np.float32(0.051827412), np.float32(0.05217993), np.float32(0.055231337), np.float32(0.066256024), np.float32(0.06420403), np.float32(0.06635388), np.float32(0.071428515), np.float32(0.067126215), np.float32(0.06395046), np.float32(0.06646772), np.float32(0.0826056), np.float32(0.08781884), np.float32(0.081579834), np.float32(0.08949938), np.float32(0.10606836), np.float32(0.10311186), np.float32(0.10165172), np.float32(0.10103766), np.float32(0.11092712), np.float32(0.10269208), np.float32(0.10127299), np.float32(0.11593438), np.float32(0.12481024), np.float32(0.11685492), np.float32(0.10134228), np.float32(0.091845244), np.float32(0.08930642), np.float32(0.07523606), np.float32(0.06645308), np.float32(0.06533695), np.float32(0.054348875), np.float32(0.04800731), np.float32(0.04580338), np.float32(0.046505105), np.float32(0.041960273), np.float32(0.036275152), np.float32(0.034786534), np.float32(0.033956096), np.float32(0.029150998), np.float32(0.025899593), np.float32(0.031923972), np.float32(0.03720984), np.float32(0.037235495), np.float32(0.043109383), np.float32(0.04970792), np.float32(0.053547345), np.float32(0.049759917), np.float32(0.05089115), np.float32(0.0510055), np.float32(0.04612878), np.float32(0.047972158), np.float32(0.052128706), np.float32(0.0528598), np.float32(0.049452584), np.float32(0.05582974), np.float32(0.068952024), np.float32(0.06824662), np.float32(0.070182055), np.float32(0.07831782), np.float32(0.07793139), np.float32(0.079000354), np.float32(0.074804224), np.float32(0.08513688), np.float32(0.08230703), np.float32(0.069342844), np.float32(0.06514667), np.float32(0.06236372), np.float32(0.058402468), np.float32(0.050590727), np.float32(0.046893097), np.float32(0.046979796), np.float32(0.046065595), np.float32(0.047011737), np.float32(0.050153937), np.float32(0.051118057), np.float32(0.04838692), np.float32(0.049901783), np.float32(0.05167835), np.float32(0.04820866), np.float32(0.046092067), np.float32(0.045897733), np.float32(0.04728103), np.float32(0.04854682), np.float32(0.052319728), np.float32(0.06272208), np.float32(0.066332884), np.float32(0.06505293), np.float32(0.07571593), np.float32(0.09031225), np.float32(0.08634576), np.float32(0.073242754), np.float32(0.07338192), np.float32(0.07240482), np.float32(0.069447145), np.float32(0.062020976), np.float32(0.06030082), np.float32(0.055737626), np.float32(0.05324249), np.float32(0.057959992), np.float32(0.059002265), np.float32(0.058520053), np.float32(0.06739978), np.float32(0.06753485), np.float32(0.06452712), np.float32(0.07051417), np.float32(0.070917785), np.float32(0.06899312), np.float32(0.07235646), np.float32(0.0755909), np.float32(0.09342637), np.float32(0.0992986), np.float32(0.10128644), np.float32(0.0988758), np.float32(0.100745924), np.float32(0.10299749), np.float32(0.10744493), np.float32(0.111722), np.float32(0.120651536), np.float32(0.1363327), np.float32(0.13836461), np.float32(0.13644312), np.float32(0.13858481), np.float32(0.13721868), np.float32(0.14228594), np.float32(0.13320372), np.float32(0.14283957), np.float32(0.14642234), np.float32(0.13087793), np.float32(0.12892479), np.float32(0.12063621), np.float32(0.11313855), np.float32(0.105496265), np.float32(0.1014025), np.float32(0.09955245), np.float32(0.08878293), np.float32(0.089314185), np.float32(0.08822389), np.float32(0.085505106), np.float32(0.079063565), np.float32(0.0892218), np.float32(0.09219661), np.float32(0.09846138), np.float32(0.08999315), np.float32(0.09614629), np.float32(0.10338552), np.float32(0.09463561), np.float32(0.09001088), np.float32(0.108089685), np.float32(0.117194004), np.float32(0.102086216), np.float32(0.08990621), np.float32(0.0985305), np.float32(0.0792468), np.float32(0.06799635), np.float32(0.06807523), np.float32(0.06500258), np.float32(0.057931382), np.float32(0.059120923), np.float32(0.06666467), np.float32(0.062899955), np.float32(0.058837906), np.float32(0.06349749), np.float32(0.06878188), np.float32(0.06136716), np.float32(0.06793506), np.float32(0.06402034), np.float32(0.056544103), np.float32(0.057835303), np.float32(0.063579425), np.float32(0.06172489), np.float32(0.05381795), np.float32(0.059558306), np.float32(0.06299984), np.float32(0.06526789), np.float32(0.07050074), np.float32(0.082547545), np.float32(0.094419606), np.float32(0.11153003), np.float32(0.11560368), np.float32(0.12505537), np.float32(0.14171086), np.float32(0.1458145), np.float32(0.15588711), np.float32(0.17659344), np.float32(0.19412324), np.float32(0.22537148), np.float32(0.26423988), np.float32(0.2933773), np.float32(0.32250753), np.float32(0.34174466), np.float32(0.39159584), np.float32(0.4646203), np.float32(0.5144874), np.float32(0.5919199), np.float32(0.67405707), np.float32(0.71644425), np.float32(0.7594135), np.float32(0.8173064), np.float32(0.846838), np.float32(0.8455553), np.float32(0.8728564), np.float32(0.8873542), np.float32(0.8924333), np.float32(0.9023888), np.float32(0.92204505), np.float32(0.93541366), np.float32(0.9468863), np.float32(0.9540587), np.float32(0.96156627), np.float32(0.964865), np.float32(0.968826), np.float32(0.9711807), np.float32(0.9734407), np.float32(0.9736256), np.float32(0.9753718), np.float32(0.9762974), np.float32(0.9768499), np.float32(0.9774794), np.float32(0.976255), np.float32(0.976115), np.float32(0.97620517), np.float32(0.9765346), np.float32(0.97701025), np.float32(0.9764396), np.float32(0.9763523), np.float32(0.97606146), np.float32(0.97597164), np.float32(0.9762607), np.float32(0.9747308), np.float32(0.97467643), np.float32(0.9749921), np.float32(0.9743815), np.float32(0.9721733), np.float32(0.9728789), np.float32(0.96999615), np.float32(0.97064316), np.float32(0.97143394), np.float32(0.9661832), np.float32(0.96421945), np.float32(0.96720237), np.float32(0.96607465), np.float32(0.9654686), np.float32(0.96553904), np.float32(0.962344), np.float32(0.9600488), np.float32(0.96056575), np.float32(0.95634806), np.float32(0.957628), np.float32(0.95852375), np.float32(0.95741236), np.float32(0.9536007), np.float32(0.9594053), np.float32(0.9619509), np.float32(0.96041805), np.float32(0.9611276), np.float32(0.9646408), np.float32(0.96198696), np.float32(0.9639656), np.float32(0.9612501), np.float32(0.9631663), np.float32(0.96552026), np.float32(0.9694615), np.float32(0.97204846), np.float32(0.9698734), np.float32(0.9719073), np.float32(0.9732641), np.float32(0.97379047), np.float32(0.97323847), np.float32(0.97418857), np.float32(0.9746968), np.float32(0.97429466), np.float32(0.974997), np.float32(0.9754186), np.float32(0.97569865), np.float32(0.9760365), np.float32(0.97479534), np.float32(0.9733378), np.float32(0.97393656), np.float32(0.97343224), np.float32(0.9719634), np.float32(0.9724204), np.float32(0.9728002), np.float32(0.9711577), np.float32(0.97327864), np.float32(0.971367), np.float32(0.9720035), np.float32(0.97150695), np.float32(0.97200847), np.float32(0.97304183), np.float32(0.973565), np.float32(0.97430336), np.float32(0.97526145), np.float32(0.9761571), np.float32(0.97668207), np.float32(0.977396), np.float32(0.97599095), np.float32(0.97641903), np.float32(0.9769557), np.float32(0.9770472), np.float32(0.9767774), np.float32(0.9771573), np.float32(0.977878), np.float32(0.9770166), np.float32(0.9774261), np.float32(0.9767368), np.float32(0.9757159), np.float32(0.9746918), np.float32(0.97351587), np.float32(0.9728986), np.float32(0.97105485), np.float32(0.9716879), np.float32(0.97039056), np.float32(0.9689474), np.float32(0.9680319), np.float32(0.96647537), np.float32(0.9660673), np.float32(0.9661627), np.float32(0.96522266), np.float32(0.9631019), np.float32(0.9618325), np.float32(0.9604816), np.float32(0.95925653), np.float32(0.9611979), np.float32(0.9558811), np.float32(0.95190483), np.float32(0.9351659), np.float32(0.9299912), np.float32(0.93428355), np.float32(0.9363562), np.float32(0.9400166), np.float32(0.9490008), np.float32(0.95134026), np.float32(0.951794), np.float32(0.9528941), np.float32(0.9566714), np.float32(0.9618303), np.float32(0.9654308), np.float32(0.9642825), np.float32(0.9655575), np.float32(0.9675345), np.float32(0.96932936), np.float32(0.9686082), np.float32(0.96815556), np.float32(0.9677445), np.float32(0.9684767), np.float32(0.9701923), np.float32(0.97078305), np.float32(0.97194695), np.float32(0.97059005), np.float32(0.9725997), np.float32(0.9742949), np.float32(0.9756092), np.float32(0.97649574), np.float32(0.97812223), np.float32(0.97671974), np.float32(0.97692966), np.float32(0.9775539), np.float32(0.97758263), np.float32(0.97725725), np.float32(0.97813547), np.float32(0.9780629), np.float32(0.9784127), np.float32(0.9774574), np.float32(0.97718894), np.float32(0.97620744), np.float32(0.9761904), np.float32(0.97496355), np.float32(0.97540617), np.float32(0.9752226), np.float32(0.97601694), np.float32(0.9764811), np.float32(0.9765953), np.float32(0.9772321), np.float32(0.977794), np.float32(0.9770543), np.float32(0.9767669), np.float32(0.97782075), np.float32(0.9781105), np.float32(0.97856015), np.float32(0.9776963), np.float32(0.9779488), np.float32(0.978182), np.float32(0.97910655), np.float32(0.9797647), np.float32(0.97988886), np.float32(0.98083514), np.float32(0.9811397), np.float32(0.98099077), np.float32(0.98077846), np.float32(0.98206145), np.float32(0.98174715), np.float32(0.98145145), np.float32(0.9818456), np.float32(0.98100924), np.float32(0.98125345), np.float32(0.98120993), np.float32(0.98052955), np.float32(0.9805736), np.float32(0.98158264), np.float32(0.98100865), np.float32(0.98046136), np.float32(0.9798181), np.float32(0.97975516), np.float32(0.97922415), np.float32(0.9797758), np.float32(0.9795492), np.float32(0.9788472), np.float32(0.97833097), np.float32(0.976976), np.float32(0.9759838), np.float32(0.97553635), np.float32(0.97685474), np.float32(0.9755172), np.float32(0.9746606), np.float32(0.9725326), np.float32(0.97110635), np.float32(0.96672684), np.float32(0.96787184), np.float32(0.9654862), np.float32(0.96719253), np.float32(0.96674913), np.float32(0.9665747), np.float32(0.9669703), np.float32(0.9669729), np.float32(0.967748), np.float32(0.96803033), np.float32(0.96696043), np.float32(0.96918464), np.float32(0.9682818), np.float32(0.9671998), np.float32(0.9677106), np.float32(0.96812004), np.float32(0.9679225), np.float32(0.9673111), np.float32(0.9648577), np.float32(0.9654119), np.float32(0.9644489), np.float32(0.96064866), np.float32(0.96000737), np.float32(0.9578456), np.float32(0.9564256), np.float32(0.95502794), np.float32(0.95611393), np.float32(0.95081663), np.float32(0.94806165), np.float32(0.94457847), np.float32(0.93849045), np.float32(0.93382055), np.float32(0.9187222), np.float32(0.9132022), np.float32(0.9042447), np.float32(0.9017162), np.float32(0.90628827), np.float32(0.91215503), np.float32(0.9071375), np.float32(0.9023091), np.float32(0.90408003), np.float32(0.89894664), np.float32(0.8936034), np.float32(0.8864537), np.float32(0.8920772), np.float32(0.887111), np.float32(0.8903561), np.float32(0.89330375), np.float32(0.88885367), np.float32(0.8944982), np.float32(0.9056083), np.float32(0.9134107), np.float32(0.91716886), np.float32(0.9225246), np.float32(0.91753906), np.float32(0.9183346), np.float32(0.927948), np.float32(0.9361144), np.float32(0.9381109), np.float32(0.9447847), np.float32(0.946344), np.float32(0.94996417), np.float32(0.95516646), np.float32(0.96041626), np.float32(0.9661266), np.float32(0.9681825), np.float32(0.97365505), np.float32(0.9754665), np.float32(0.9766467), np.float32(0.977345), np.float32(0.9791486), np.float32(0.9806969), np.float32(0.98128915), np.float32(0.98216176), np.float32(0.9829994), np.float32(0.9838986), np.float32(0.9846144), np.float32(0.98549753), np.float32(0.98641855), np.float32(0.98651785), np.float32(0.9872787), np.float32(0.9863042), np.float32(0.9870728), np.float32(0.9853983), np.float32(0.9841239), np.float32(0.98376274), np.float32(0.98261017), np.float32(0.9822337), np.float32(0.9821454), np.float32(0.98059803), np.float32(0.97944814), np.float32(0.98027545), np.float32(0.9755553), np.float32(0.9740951), np.float32(0.968794), np.float32(0.9647123), np.float32(0.95512426), np.float32(0.9365618), np.float32(0.9037504), np.float32(0.8731486), np.float32(0.86551654), np.float32(0.8305732), np.float32(0.79158604), np.float32(0.73353606), np.float32(0.6708303), np.float32(0.5800357), np.float32(0.49436712), np.float32(0.3860011), np.float32(0.34645858), np.float32(0.2730624), np.float32(0.2287191), np.float32(0.15993357), np.float32(0.13100426), np.float32(0.1055734), np.float32(0.070647754), np.float32(0.05108574), np.float32(0.049785852), np.float32(0.051692676), np.float32(0.042600878), np.float32(0.036022108), np.float32(0.03167709), np.float32(0.029733462), np.float32(0.029198803), np.float32(0.034607135), np.float32(0.042604003), np.float32(0.06404734), np.float32(0.05070593), np.float32(0.057613432), np.float32(0.094502285), np.float32(0.112855256), np.float32(0.1132938), np.float32(0.12517902), np.float32(0.1426076), np.float32(0.1362943), np.float32(0.12013284), np.float32(0.14556469), np.float32(0.1779534), np.float32(0.21256235), np.float32(0.1618997), np.float32(0.19647546), np.float32(0.2095417), np.float32(0.15346168), np.float32(0.1480952), np.float32(0.19917867), np.float32(0.20350401), np.float32(0.19500813), np.float32(0.28531274), np.float32(0.2585358), np.float32(0.27512887), np.float32(0.18402612), np.float32(0.15074855), np.float32(0.17903556), np.float32(0.1763027), np.float32(0.23555905), np.float32(0.19091862), np.float32(0.20675558), np.float32(0.23896012), np.float32(0.24599025), np.float32(0.21864365), np.float32(0.16081296), np.float32(0.12551935), np.float32(0.17831096), np.float32(0.22567473), np.float32(0.19823281), np.float32(0.19897293), np.float32(0.1643843), np.float32(0.14807883), np.float32(0.12070755), np.float32(0.121030256), np.float32(0.12988314), np.float32(0.11007071), np.float32(0.106947176), np.float32(0.10169904), np.float32(0.098153286), np.float32(0.085016645), np.float32(0.092994966), np.float32(0.10235227), np.float32(0.09821031), np.float32(0.08177534), np.float32(0.09219331), np.float32(0.092029035), np.float32(0.08596023), np.float32(0.08006151), np.float32(0.08119243), np.float32(0.084569044), np.float32(0.08725135), np.float32(0.08692186), np.float32(0.09635915), np.float32(0.09527804), np.float32(0.09138349), np.float32(0.095182315), np.float32(0.1038605), np.float32(0.11863886), np.float32(0.12440221), np.float32(0.15868531), np.float32(0.15508485), np.float32(0.20758988), np.float32(0.2253442), np.float32(0.27234828), np.float32(0.29667276), np.float32(0.32139125), np.float32(0.34231424), np.float32(0.4245596), np.float32(0.4881441), np.float32(0.5619251), np.float32(0.5784217), np.float32(0.5676528), np.float32(0.62792796), np.float32(0.72533596), np.float32(0.7670802), np.float32(0.049816296), np.float32(0.04615427), np.float32(0.05327781), np.float32(0.05337759), np.float32(0.05072531), np.float32(0.040740196), np.float32(0.041411277), np.float32(0.04263593), np.float32(0.042038884), np.float32(0.04387055), np.float32(0.052205652), np.float32(0.063538246), np.float32(0.05603245), np.float32(0.05096382), np.float32(0.060120888), np.float32(0.069606245), np.float32(0.072098024), np.float32(0.067797266), np.float32(0.07181934), np.float32(0.076239705), np.float32(0.070353545), np.float32(0.07621395), np.float32(0.071713336), np.float32(0.06730346), np.float32(0.061946634), np.float32(0.06369119), np.float32(0.06949203), np.float32(0.069372565), np.float32(0.06409117), np.float32(0.06411012), np.float32(0.06298807), np.float32(0.065021455), np.float32(0.062402207), np.float32(0.07634347), np.float32(0.071157865), np.float32(0.074887015), np.float32(0.07203129), np.float32(0.075781465), np.float32(0.07444712), np.float32(0.07160339), np.float32(0.07977559), np.float32(0.08676614), np.float32(0.08514201), np.float32(0.09255635), np.float32(0.10919336), np.float32(0.11773451), np.float32(0.12116257), np.float32(0.12749903), np.float32(0.12364922), np.float32(0.1271439), np.float32(0.12863751), np.float32(0.12638256), np.float32(0.12886873), np.float32(0.12386997), np.float32(0.11332442), np.float32(0.113414496), np.float32(0.11282495), np.float32(0.103522696), np.float32(0.0956186), np.float32(0.08440235), np.float32(0.06833547), np.float32(0.056163356), np.float32(0.051913343), np.float32(0.043600757), np.float32(0.03659112), np.float32(0.035435494), np.float32(0.035712898), np.float32(0.03816846), np.float32(0.0337624), np.float32(0.04210137), np.float32(0.04944457), np.float32(0.052067753), np.float32(0.05883705), np.float32(0.069568776), np.float32(0.08782563), np.float32(0.0934973), np.float32(0.10302721), np.float32(0.118079774), np.float32(0.105238594), np.float32(0.0954248), np.float32(0.09570615), np.float32(0.09256807), np.float32(0.07673342), np.float32(0.066104405), np.float32(0.070361935), np.float32(0.07372758), np.float32(0.059155356), np.float32(0.06987082), np.float32(0.060095377), np.float32(0.047208987), np.float32(0.04609147), np.float32(0.036104407), np.float32(0.031903666), np.float32(0.03275691), np.float32(0.03459004), np.float32(0.034002814), np.float32(0.03397736), np.float32(0.03368542), np.float32(0.030694049), np.float32(0.023637787), np.float32(0.020083725), np.float32(0.019713175), np.float32(0.018082637), np.float32(0.015722677), np.float32(0.013470246), np.float32(0.014046222), np.float32(0.013707884), np.float32(0.013859275), np.float32(0.017478159), np.float32(0.019376809), np.float32(0.019705247), np.float32(0.025820594), np.float32(0.026844587), np.float32(0.03524979), np.float32(0.04639604), np.float32(0.046863038), np.float32(0.05149431), np.float32(0.04386875), np.float32(0.046852347), np.float32(0.07088672), np.float32(0.0931013), np.float32(0.09945837), np.float32(0.09712564), np.float32(0.108730584), np.float32(0.105722725), np.float32(0.09453112), np.float32(0.08063969), np.float32(0.086146966), np.float32(0.08608027), np.float32(0.073293716), np.float32(0.07665142), np.float32(0.0851284), np.float32(0.07861998), np.float32(0.07184786), np.float32(0.08077076), np.float32(0.072595865), np.float32(0.059975106), np.float32(0.051474106), np.float32(0.045387626), np.float32(0.038951304), np.float32(0.035773236), np.float32(0.03415042), np.float32(0.03539836), np.float32(0.029538251), np.float32(0.028963573), np.float32(0.032115348), np.float32(0.03763914), np.float32(0.03682905), np.float32(0.04055559), np.float32(0.04358267), np.float32(0.04833858), np.float32(0.0528697), np.float32(0.054514706), np.float32(0.061672844), np.float32(0.06422361), np.float32(0.065077074), np.float32(0.0697888), np.float32(0.072503135), np.float32(0.07800118), np.float32(0.06477894), np.float32(0.086622655), np.float32(0.09239536), np.float32(0.09069785), np.float32(0.09197797), np.float32(0.10105098), np.float32(0.11158499), np.float32(0.11258484), np.float32(0.11721207), np.float32(0.11178124), np.float32(0.10867229), np.float32(0.10739267), np.float32(0.101900734), np.float32(0.100337304), np.float32(0.088644534), np.float32(0.074400194), np.float32(0.07132369), np.float32(0.06658731), np.float32(0.059218645), np.float32(0.053314514), np.float32(0.050517485), np.float32(0.04700774), np.float32(0.042494692), np.float32(0.043345083), np.float32(0.04533158), np.float32(0.041657597), np.float32(0.04216163), np.float32(0.03892801), np.float32(0.038276203), np.float32(0.035237387), np.float32(0.03185984), np.float32(0.03494809), np.float32(0.035703454), np.float32(0.031754613), np.float32(0.030734636), np.float32(0.03391901), np.float32(0.034403816), np.float32(0.029958557), np.float32(0.03232402), np.float32(0.03621122), np.float32(0.038296897), np.float32(0.035015002), np.float32(0.040440977), np.float32(0.045052465), np.float32(0.044923153), np.float32(0.04848794), np.float32(0.07136278), np.float32(0.07320065), np.float32(0.07613174), np.float32(0.085802145), np.float32(0.086727515), np.float32(0.08675328), np.float32(0.09074765), np.float32(0.09664589), np.float32(0.1045477), np.float32(0.112244524), np.float32(0.10308366), np.float32(0.10800635), np.float32(0.09752823), np.float32(0.118763), np.float32(0.09486403), np.float32(0.08879433), np.float32(0.08212171), np.float32(0.07217943), np.float32(0.05406246), np.float32(0.04671504), np.float32(0.051003616), np.float32(0.050036415), np.float32(0.046917073), np.float32(0.04953401), np.float32(0.047719326), np.float32(0.049243912), np.float32(0.050805423), np.float32(0.057290345), np.float32(0.058869638), np.float32(0.053428162), np.float32(0.046260018), np.float32(0.046733934), np.float32(0.049850736), np.float32(0.044553142), np.float32(0.046002846), np.float32(0.046748485), np.float32(0.04398377), np.float32(0.04604651), np.float32(0.042236004), np.float32(0.050657384), np.float32(0.05085238), np.float32(0.048431706), np.float32(0.05559207), np.float32(0.058743246), np.float32(0.05422856), np.float32(0.05661495), np.float32(0.070001855), np.float32(0.06711723), np.float32(0.06260547), np.float32(0.068330824), np.float32(0.06975924), np.float32(0.06579408), np.float32(0.06237851), np.float32(0.06656907), np.float32(0.06232973), np.float32(0.059117243), np.float32(0.061009437), np.float32(0.056497786), np.float32(0.057392046), np.float32(0.05508363), np.float32(0.05746857), np.float32(0.06438083), np.float32(0.060352325), np.float32(0.061139163), np.float32(0.06759934), np.float32(0.07983948), np.float32(0.09095651), np.float32(0.10043542), np.float32(0.11699376), np.float32(0.13389702), np.float32(0.14989315), np.float32(0.16541128), np.float32(0.1703131), np.float32(0.1816823), np.float32(0.18187656), np.float32(0.2478025), np.float32(0.29324198), np.float32(0.36446515), np.float32(0.45530882), np.float32(0.5031379), np.float32(0.5954779), np.float32(0.66807336), np.float32(0.860604), np.float32(0.82186997), np.float32(0.9052767), np.float32(0.94228804), np.float32(0.9139013), np.float32(0.92363364), np.float32(0.9486868), np.float32(0.94679743), np.float32(0.95438534), np.float32(0.9703434), np.float32(0.9682666), np.float32(0.9645198), np.float32(0.9779654), np.float32(0.9763691), np.float32(0.97585773), np.float32(0.9826513), np.float32(0.98033583), np.float32(0.98092926), np.float32(0.98316413), np.float32(0.9807881), np.float32(0.9803885), np.float32(0.981118), np.float32(0.9773393), np.float32(0.9735512), np.float32(0.9647571), np.float32(0.9583215), np.float32(0.95649934), np.float32(0.93992406), np.float32(0.8956223), np.float32(0.88102776), np.float32(0.8573644), np.float32(0.83193815), np.float32(0.8205508), np.float32(0.798691), np.float32(0.69078016), np.float32(0.58942145), np.float32(0.46811816), np.float32(0.41145733), np.float32(0.33375287), np.float32(0.3021426), np.float32(0.22318125), np.float32(0.19565389), np.float32(0.18383996), np.float32(0.15065505), np.float32(0.1432369), np.float32(0.1365015), np.float32(0.13051203), np.float32(0.11217978), np.float32(0.119094424), np.float32(0.11423982), np.float32(0.11579789), np.float32(0.10745131), np.float32(0.09439309), np.float32(0.08661098), np.float32(0.07805121), np.float32(0.07175613), np.float32(0.06521903), np.float32(0.044164326), np.float32(0.05722237), np.float32(0.06488977), np.float32(0.07013866), np.float32(0.072845474), np.float32(0.07826102), np.float32(0.07155435), np.float32(0.065255746), np.float32(0.062013317), np.float32(0.0564173), np.float32(0.053398583), np.float32(0.04833721), np.float32(0.036513932), np.float32(0.039344143), np.float32(0.035474584), np.float32(0.03072017), np.float32(0.034251817), np.float32(0.034770463), np.float32(0.03164264), np.float32(0.033667747), np.float32(0.0386627), np.float32(0.034023874), np.float32(0.030993719), np.float32(0.03706162), np.float32(0.043141052), np.float32(0.037902858), np.float32(0.035553962), np.float32(0.045577742), np.float32(0.049626913), np.float32(0.055226672), np.float32(0.07994872), np.float32(0.082719676), np.float32(0.093026236), np.float32(0.12306947), np.float32(0.1664016), np.float32(0.1872307), np.float32(0.19824895), np.float32(0.2309843), np.float32(0.257071), np.float32(0.24507216), np.float32(0.23368809), np.float32(0.20822757), np.float32(0.29550958), np.float32(0.30943295), np.float32(0.45804036), np.float32(0.39945585), np.float32(0.3452995), np.float32(0.18896492), np.float32(0.19670856), np.float32(0.19248614), np.float32(0.18161845), np.float32(0.15330341), np.float32(0.13185936), np.float32(0.12890005), np.float32(0.09515993), np.float32(0.1024145), np.float32(0.09736877), np.float32(0.08212251), np.float32(0.06588334), np.float32(0.06570826), np.float32(0.05961387), np.float32(0.05763508), np.float32(0.05717931), np.float32(0.06078648), np.float32(0.06394476), np.float32(0.06877929), np.float32(0.07197843), np.float32(0.07815476), np.float32(0.085509844), np.float32(0.08779974), np.float32(0.07913965), np.float32(0.09048089), np.float32(0.095506296), np.float32(0.0992001), np.float32(0.11252948), np.float32(0.12445545), np.float32(0.10786535), np.float32(0.10173731), np.float32(0.13247591), np.float32(0.11944319), np.float32(0.1230495), np.float32(0.12990665), np.float32(0.13956024), np.float32(0.12662256), np.float32(0.122964114), np.float32(0.11937566), np.float32(0.11858451), np.float32(0.11645627), np.float32(0.11807525), np.float32(0.13257414), np.float32(0.1628426), np.float32(0.16539213), np.float32(0.18306318), np.float32(0.19674595), np.float32(0.23118426), np.float32(0.23703438), np.float32(0.23837416), np.float32(0.2516019), np.float32(0.24329175), np.float32(0.23190765), np.float32(0.2618858), np.float32(0.36759412), np.float32(0.335866), np.float32(0.35317153), np.float32(0.40284765), np.float32(0.39459604), np.float32(0.35974076), np.float32(0.36800823), np.float32(0.45864952), np.float32(0.43886515), np.float32(0.4230397), np.float32(0.32618484), np.float32(0.24611744)], 'MAPSEETVCDMGLTDGQRRNEDCPPLVTAQAVRWHYGQSLQRCDDLTNVAMWPQQPRFIHQAGRSTGLKWEVLTEHQTEKALLPQKAPRCQEHLRELQGLTEGFLSGTWSVGHWYTKLRSGSQDEMLGNCLDKLKCLEEGEDLEVIPEDTDLVTLRARKRFLEHREETITIDRACRQETFAYEMCKGSLRTQNTYLLIPSFLAQPACSAPTEELYVSRGEALKVPPSYVGEESHAMGKKPENPADMVEEGELILSVNILYPIIFHKHKEHKPYQTVLVLGSQKLTELRDAICCVSDLQIGGEFSSTPDQAPEHVSKDLYKSAFFYFEGTFYNDKRYPECRDLSRTIVEWSEAHDRGYGKFQTARMEDFTFNDLNIKLGFPYLYCHQGDCEHVVVITDIRSSVQLVRKCHTQQALSECGEEQVPVRPRPHVVTFAIRGLNYEQALQIKQCKQERLTAKKPNVTQ': [np.float32(0.9294206), np.float32(0.91431123), np.float32(0.91379035), np.float32(0.9314254), np.float32(0.928141), np.float32(0.944927), np.float32(0.94779646), np.float32(0.95471996), np.float32(0.95310813), np.float32(0.94569504), np.float32(0.92105156), np.float32(0.9095554), np.float32(0.8395772), np.float32(0.76572), np.float32(0.7194227), np.float32(0.71237487), np.float32(0.67731905), np.float32(0.6497232), np.float32(0.64661765), np.float32(0.5842018), np.float32(0.5264835), np.float32(0.47744069), np.float32(0.45552418), np.float32(0.38786003), np.float32(0.34199893), np.float32(0.29804513), np.float32(0.28307346), np.float32(0.24906), np.float32(0.22199659), np.float32(0.23434204), np.float32(0.24441066), np.float32(0.22688566), np.float32(0.24547614), np.float32(0.24061912), np.float32(0.21838664), np.float32(0.22563909), np.float32(0.22160399), np.float32(0.22499709), np.float32(0.22454534), np.float32(0.2220049), np.float32(0.21555838), np.float32(0.22485244), np.float32(0.26993382), np.float32(0.26879388), np.float32(0.27877316), np.float32(0.28578037), np.float32(0.23035404), np.float32(0.24161169), np.float32(0.25638735), np.float32(0.24953778), np.float32(0.20827381), np.float32(0.21778753), np.float32(0.27041247), np.float32(0.24794224), np.float32(0.28728887), np.float32(0.29666728), np.float32(0.3027979), np.float32(0.29387537), np.float32(0.29531634), np.float32(0.33396465), np.float32(0.2874293), np.float32(0.2971637), np.float32(0.30626804), np.float32(0.267842), np.float32(0.28449923), np.float32(0.28570834), np.float32(0.28404498), np.float32(0.31492454), np.float32(0.3228719), np.float32(0.30390286), np.float32(0.3064921), np.float32(0.31397957), np.float32(0.3324669), np.float32(0.32644013), np.float32(0.3374862), np.float32(0.3388983), np.float32(0.30737925), np.float32(0.31347024), np.float32(0.2529239), np.float32(0.23633003), np.float32(0.25588015), np.float32(0.22923918), np.float32(0.22481899), np.float32(0.24589492), np.float32(0.26301113), np.float32(0.2716139), np.float32(0.26249552), np.float32(0.24893282), np.float32(0.2254107), np.float32(0.19457114), np.float32(0.17338973), np.float32(0.1677947), np.float32(0.15464136), np.float32(0.15178914), np.float32(0.15270135), np.float32(0.15392196), np.float32(0.12978731), np.float32(0.12080937), np.float32(0.12330541), np.float32(0.113718055), np.float32(0.10857794), np.float32(0.10363191), np.float32(0.10700016), np.float32(0.095704846), np.float32(0.09877378), np.float32(0.11169113), np.float32(0.122231044), np.float32(0.12823722), np.float32(0.11947229), np.float32(0.13093863), np.float32(0.1281258), np.float32(0.12983045), np.float32(0.13226278), np.float32(0.13332473), np.float32(0.12342659), np.float32(0.12394767), np.float32(0.114822544), np.float32(0.123449035), np.float32(0.110996485), np.float32(0.09936433), np.float32(0.11229239), np.float32(0.116215244), np.float32(0.10233778), np.float32(0.10455308), np.float32(0.11879689), np.float32(0.11295761), np.float32(0.13461836), np.float32(0.15717544), np.float32(0.16063756), np.float32(0.165346), np.float32(0.1848563), np.float32(0.1767983), np.float32(0.18911484), np.float32(0.1927088), np.float32(0.18401498), np.float32(0.18622893), np.float32(0.20149663), np.float32(0.2157772), np.float32(0.21349101), np.float32(0.25261644), np.float32(0.25265542), np.float32(0.26256412), np.float32(0.26328665), np.float32(0.26554546), np.float32(0.26938406), np.float32(0.25529063), np.float32(0.27816764), np.float32(0.29795328), np.float32(0.33919042), np.float32(0.30597937), np.float32(0.29850495), np.float32(0.28712535), np.float32(0.28766277), np.float32(0.25562048), np.float32(0.24144353), np.float32(0.24744228), np.float32(0.19940275), np.float32(0.17386359), np.float32(0.17114878), np.float32(0.16993074), np.float32(0.15347631), np.float32(0.16144794), np.float32(0.15448254), np.float32(0.13384742), np.float32(0.13652164), np.float32(0.14107913), np.float32(0.15558079), np.float32(0.16278508), np.float32(0.16358991), np.float32(0.16233885), np.float32(0.15613925), np.float32(0.15092304), np.float32(0.15360843), np.float32(0.15011933), np.float32(0.15844554), np.float32(0.14779298), np.float32(0.13522957), np.float32(0.11518312), np.float32(0.10775961), np.float32(0.09920545), np.float32(0.112943396), np.float32(0.12256971), np.float32(0.11724956), np.float32(0.12124642), np.float32(0.09722219), np.float32(0.0869149), np.float32(0.07227004), np.float32(0.075854324), np.float32(0.07564145), np.float32(0.06896204), np.float32(0.067508526), np.float32(0.073105134), np.float32(0.08440718), np.float32(0.09644232), np.float32(0.118235976), np.float32(0.12789553), np.float32(0.1580056), np.float32(0.17571178), np.float32(0.20157093), np.float32(0.19284935), np.float32(0.20572689), np.float32(0.1993364), np.float32(0.17563602), np.float32(0.17136696), np.float32(0.16753586), np.float32(0.1705888), np.float32(0.19940414), np.float32(0.21237795), np.float32(0.27155778), np.float32(0.27439436), np.float32(0.3172897), np.float32(0.4409376), np.float32(0.4656023), np.float32(0.4936118), np.float32(0.5222423), np.float32(0.5333442), np.float32(0.56980425), np.float32(0.593433), np.float32(0.60470396), np.float32(0.60708666), np.float32(0.61615664), np.float32(0.61369383), np.float32(0.6092402), np.float32(0.6255195), np.float32(0.6924596), np.float32(0.6706663), np.float32(0.6827591), np.float32(0.7211592), np.float32(0.75116736), np.float32(0.8052518), np.float32(0.8010936), np.float32(0.8455269), np.float32(0.8577818), np.float32(0.8736283), np.float32(0.89724547), np.float32(0.8649386), np.float32(0.86307853), np.float32(0.86004245), np.float32(0.80511194), np.float32(0.77095926), np.float32(0.7579907), np.float32(0.69361), np.float32(0.5882387), np.float32(0.52395105), np.float32(0.43827426), np.float32(0.39990968), np.float32(0.3517056), np.float32(0.33889082), np.float32(0.32233432), np.float32(0.2814979), np.float32(0.24157587), np.float32(0.17633422), np.float32(0.15121792), np.float32(0.12811685), np.float32(0.11604224), np.float32(0.101252005), np.float32(0.113085546), np.float32(0.12488757), np.float32(0.12567027), np.float32(0.12646492), np.float32(0.12280817), np.float32(0.111449584), np.float32(0.10577648), np.float32(0.10022497), np.float32(0.090811424), np.float32(0.083315484), np.float32(0.08618735), np.float32(0.087355494), np.float32(0.08623769), np.float32(0.08257934), np.float32(0.08618154), np.float32(0.09239806), np.float32(0.08138356), np.float32(0.07996503), np.float32(0.08127362), np.float32(0.07584485), np.float32(0.08661952), np.float32(0.08872207), np.float32(0.07984786), np.float32(0.070403524), np.float32(0.055519905), np.float32(0.049060535), np.float32(0.04139698), np.float32(0.03655436), np.float32(0.034824163), np.float32(0.03371202), np.float32(0.03594785), np.float32(0.039157566), np.float32(0.04547383), np.float32(0.049067087), np.float32(0.055138104), np.float32(0.056850858), np.float32(0.061016634), np.float32(0.06775742), np.float32(0.07210538), np.float32(0.07674235), np.float32(0.10205558), np.float32(0.10815181), np.float32(0.12032491), np.float32(0.15040986), np.float32(0.16776034), np.float32(0.17450011), np.float32(0.18465701), np.float32(0.19697799), np.float32(0.21545173), np.float32(0.193599), np.float32(0.19531246), np.float32(0.19135578), np.float32(0.18049109), np.float32(0.16307382), np.float32(0.14938983), np.float32(0.13766345), np.float32(0.13558416), np.float32(0.14847298), np.float32(0.12885638), np.float32(0.12282245), np.float32(0.11223938), np.float32(0.099597424), np.float32(0.089580655), np.float32(0.0753911), np.float32(0.06382396), np.float32(0.057758495), np.float32(0.064579114), np.float32(0.065419674), np.float32(0.05798718), np.float32(0.057729978), np.float32(0.061537463), np.float32(0.061114546), np.float32(0.06446066), np.float32(0.07001756), np.float32(0.06837378), np.float32(0.06805704), np.float32(0.06646777), np.float32(0.06771655), np.float32(0.06751641), np.float32(0.07114203), np.float32(0.07715658), np.float32(0.07593214), np.float32(0.07768784), np.float32(0.0862609), np.float32(0.086443506), np.float32(0.088563055), np.float32(0.105862156), np.float32(0.12874743), np.float32(0.11844668), np.float32(0.11418861), np.float32(0.100454785), np.float32(0.10550279), np.float32(0.10471347), np.float32(0.10175342), np.float32(0.0954239), np.float32(0.10247966), np.float32(0.10483048), np.float32(0.09600417), np.float32(0.10331681), np.float32(0.106710725), np.float32(0.09836338), np.float32(0.103502184), np.float32(0.108611055), np.float32(0.1192496), np.float32(0.123744), np.float32(0.12848887), np.float32(0.13845593), np.float32(0.12934478), np.float32(0.13540292), np.float32(0.1291821), np.float32(0.11421758), np.float32(0.097358406), np.float32(0.09048742), np.float32(0.089565516), np.float32(0.076040246), np.float32(0.06548031), np.float32(0.06345953), np.float32(0.06719702), np.float32(0.072410345), np.float32(0.081053644), np.float32(0.09592826), np.float32(0.09039451), np.float32(0.086046144), np.float32(0.08253195), np.float32(0.07631839), np.float32(0.06833796), np.float32(0.066774905), np.float32(0.057274584), np.float32(0.053935338), np.float32(0.052242614), np.float32(0.04748016), np.float32(0.05284418), np.float32(0.048595432), np.float32(0.050714754), np.float32(0.04761376), np.float32(0.05521972), np.float32(0.05619058), np.float32(0.05813845), np.float32(0.060419094), np.float32(0.07036702), np.float32(0.07164017), np.float32(0.077438295), np.float32(0.07749517), np.float32(0.07843531), np.float32(0.07532785), np.float32(0.07362339), np.float32(0.07861554), np.float32(0.08186388), np.float32(0.10454881), np.float32(0.12416825), np.float32(0.14625406), np.float32(0.1829918), np.float32(0.21071665), np.float32(0.23130776), np.float32(0.26685384), np.float32(0.27904254), np.float32(0.29365742), np.float32(0.3121214), np.float32(0.3359566), np.float32(0.3727375), np.float32(0.3809519), np.float32(0.38501602), np.float32(0.39104855), np.float32(0.37566867), np.float32(0.36328858), np.float32(0.3530784), np.float32(0.31193304), np.float32(0.28270325), np.float32(0.26404345), np.float32(0.2855663), np.float32(0.25868034), np.float32(0.24930237), np.float32(0.20324832), np.float32(0.22747262), np.float32(0.17850989), np.float32(0.1563455), np.float32(0.14646496), np.float32(0.1432519), np.float32(0.13588472), np.float32(0.13604353), np.float32(0.13085629), np.float32(0.1246765), np.float32(0.124536835), np.float32(0.121525), np.float32(0.12852621), np.float32(0.145849), np.float32(0.16176175), np.float32(0.18354367), np.float32(0.24713339), np.float32(0.36082056), np.float32(0.44140375), np.float32(0.49674982), np.float32(0.55589646), np.float32(0.61281645), np.float32(0.6345048), np.float32(0.6609517), np.float32(0.6883775), np.float32(0.6928046), np.float32(0.70708984), np.float32(0.75844693), np.float32(0.7781555), np.float32(0.80065054), np.float32(0.83475703), np.float32(0.85631955), np.float32(0.8561545), np.float32(0.8672238), np.float32(0.86991477)], 'MLPNSLIPTALPKAQFRAVVTCGYGSDLYPLIEPLATFTDDEPDESPNAPLSPQHHHHHQRHDSQAGANATGVMGGSSSGTGAGAGTMTGLGSNTAGTSAATSARTKKLGQVKALLPVVGKKMVDWTLDRVEEAGVFDVLVLSPSSLASPIAHHLRARRTAPSTSNLPSGTPSTRIELEEVPDAVARQGSVAVLKWATEKGLIKSDILLVPCDLLLVPTPMTTISLASLIDRHRTDDNLMTTLFYERAAGAVAEARKDGPSEILTIYDSKTSTLLDIREMDEFDDDEIPLRTSLLERFPSPTLSTTLLPCQVYIFSSLIFPLLTSPNNARRLSHMESLREFAGWVARLWWRNSGKDAVGYRDVRSAQREDGLAMGRSTTQAPLSLSHPSKFPFANSPQSLSGPQTGANTPALVSRSSWLRTSISNGPNNGEWDHGLLSKAAIGGAGAGGRKNDRAATGGCKLVIWKSHDGWCGRGNTVAGYVELNRSALKLLPAQPPATNTPQGVFISPDSWLHSSVHANLGEKVGVKRSIIGRGCFVGRLTKLTNCVLMDGVHIGENCKLDNCVVSTNVQIRDRAQLKDCEIGQDYIVEADASIKNEQLVVELD': [np.float32(0.97004807), np.float32(0.9645613), np.float32(0.96936023), np.float32(0.97192436), np.float32(0.96906954), np.float32(0.9657986), np.float32(0.9545003), np.float32(0.9493577), np.float32(0.94699705), np.float32(0.93274), np.float32(0.91832924), np.float32(0.87762094), np.float32(0.8320504), np.float32(0.78040177), np.float32(0.7460035), np.float32(0.6939916), np.float32(0.6862678), np.float32(0.71177375), np.float32(0.7186889), np.float32(0.7603818), np.float32(0.8221664), np.float32(0.7850822), np.float32(0.8394566), np.float32(0.8493541), np.float32(0.83037), np.float32(0.81784004), np.float32(0.7915596), np.float32(0.81168824), np.float32(0.8430896), np.float32(0.8444405), np.float32(0.823441), np.float32(0.8141255), np.float32(0.81092244), np.float32(0.807229), np.float32(0.8198791), np.float32(0.816166), np.float32(0.8245416), np.float32(0.79510915), np.float32(0.82454425), np.float32(0.86078215), np.float32(0.87308705), np.float32(0.9170721), np.float32(0.927867), np.float32(0.9325918), np.float32(0.94380355), np.float32(0.95641553), np.float32(0.96102947), np.float32(0.96537703), np.float32(0.97118485), np.float32(0.9719805), np.float32(0.9737263), np.float32(0.9740626), np.float32(0.973855), np.float32(0.975042), np.float32(0.97571576), np.float32(0.9763548), np.float32(0.97635025), np.float32(0.9771419), np.float32(0.97893643), np.float32(0.9793163), np.float32(0.9783997), np.float32(0.9797158), np.float32(0.9808975), np.float32(0.981498), np.float32(0.982264), np.float32(0.9831808), np.float32(0.9841076), np.float32(0.98486394), np.float32(0.98507416), np.float32(0.9855047), np.float32(0.9854791), np.float32(0.9859784), np.float32(0.98657423), np.float32(0.98733574), np.float32(0.9877806), np.float32(0.98795086), np.float32(0.9878584), np.float32(0.9877769), np.float32(0.98830265), np.float32(0.9881236), np.float32(0.98779255), np.float32(0.98748976), np.float32(0.986968), np.float32(0.9860702), np.float32(0.985918), np.float32(0.9857853), np.float32(0.984939), np.float32(0.98458326), np.float32(0.98552215), np.float32(0.98476726), np.float32(0.9846956), np.float32(0.98375964), np.float32(0.9825875), np.float32(0.98176414), np.float32(0.9806294), np.float32(0.9782693), np.float32(0.97677225), np.float32(0.9744664), np.float32(0.9692982), np.float32(0.9644496), np.float32(0.94001716), np.float32(0.922981), np.float32(0.9125657), np.float32(0.90099853), np.float32(0.8881046), np.float32(0.8798325), np.float32(0.8600574), np.float32(0.835562), np.float32(0.80364376), np.float32(0.7718506), np.float32(0.6959447), np.float32(0.62717193), np.float32(0.5682056), np.float32(0.55143374), np.float32(0.5128147), np.float32(0.47384554), np.float32(0.43607387), np.float32(0.40498742), np.float32(0.4049987), np.float32(0.3430959), np.float32(0.33946443), np.float32(0.35916635), np.float32(0.29833883), np.float32(0.24293192), np.float32(0.23759104), np.float32(0.19100173), np.float32(0.19011492), np.float32(0.16349636), np.float32(0.15727408), np.float32(0.13424721), np.float32(0.116502255), np.float32(0.10947992), np.float32(0.11043323), np.float32(0.10370904), np.float32(0.096687615), np.float32(0.093728505), np.float32(0.09375724), np.float32(0.09409859), np.float32(0.09625032), np.float32(0.09511635), np.float32(0.09735264), np.float32(0.08916921), np.float32(0.091474615), np.float32(0.08500151), np.float32(0.08242792), np.float32(0.08616243), np.float32(0.08588128), np.float32(0.09610616), np.float32(0.11851316), np.float32(0.13372165), np.float32(0.16675138), np.float32(0.22326674), np.float32(0.2750083), np.float32(0.34026965), np.float32(0.4364483), np.float32(0.4981406), np.float32(0.54466754), np.float32(0.5984721), np.float32(0.6083851), np.float32(0.62132037), np.float32(0.6583481), np.float32(0.69205856), np.float32(0.691227), np.float32(0.7312355), np.float32(0.75742), np.float32(0.7858001), np.float32(0.81590736), np.float32(0.8310804), np.float32(0.82927465), np.float32(0.79689467), np.float32(0.78436065), np.float32(0.72008985), np.float32(0.69315255), np.float32(0.65535367), np.float32(0.5716189), np.float32(0.5280827), np.float32(0.4763468), np.float32(0.42493147), np.float32(0.32339138), np.float32(0.29021746), np.float32(0.25258535), np.float32(0.19558404), np.float32(0.15916163), np.float32(0.14717652), np.float32(0.13258633), np.float32(0.107723124), np.float32(0.11634867), np.float32(0.1223671), np.float32(0.13617305), np.float32(0.12868807), np.float32(0.13697675), np.float32(0.1255904), np.float32(0.1234866), np.float32(0.12727831), np.float32(0.10732004), np.float32(0.08364582), np.float32(0.071214445), np.float32(0.069116026), np.float32(0.06149773), np.float32(0.052637212), np.float32(0.047048844), np.float32(0.043546528), np.float32(0.040589128), np.float32(0.038620677), np.float32(0.035133433), np.float32(0.03464606), np.float32(0.036984015), np.float32(0.034605015), np.float32(0.035504986), np.float32(0.03811633), np.float32(0.03624679), np.float32(0.031889588), np.float32(0.027836364), np.float32(0.024467006), np.float32(0.02275703), np.float32(0.021227574), np.float32(0.01978024), np.float32(0.018552156), np.float32(0.01679803), np.float32(0.02058309), np.float32(0.02408891), np.float32(0.025527319), np.float32(0.029345803), np.float32(0.032822233), np.float32(0.03994534), np.float32(0.04524964), np.float32(0.055847622), np.float32(0.05834732), np.float32(0.056627486), np.float32(0.05768674), np.float32(0.058714952), np.float32(0.059569843), np.float32(0.055004444), np.float32(0.055642474), np.float32(0.057941705), np.float32(0.061267946), np.float32(0.06027503), np.float32(0.06364948), np.float32(0.07142901), np.float32(0.07503498), np.float32(0.07196543), np.float32(0.079557374), np.float32(0.08713022), np.float32(0.08153497), np.float32(0.08502718), np.float32(0.10536562), np.float32(0.1288788), np.float32(0.12742448), np.float32(0.12202624), np.float32(0.14660056), np.float32(0.14225802), np.float32(0.13795036), np.float32(0.143414), np.float32(0.14096378), np.float32(0.12181465), np.float32(0.11619008), np.float32(0.12518518), np.float32(0.12978111), np.float32(0.13320856), np.float32(0.14060868), np.float32(0.14210692), np.float32(0.13447715), np.float32(0.13258572), np.float32(0.1338797), np.float32(0.1422227), np.float32(0.12516737), np.float32(0.12500519), np.float32(0.14148557), np.float32(0.1425816), np.float32(0.13322668), np.float32(0.13111682), np.float32(0.12202532), np.float32(0.12467791), np.float32(0.13121675), np.float32(0.14494142), np.float32(0.15235305), np.float32(0.16028465), np.float32(0.19845186), np.float32(0.20058274), np.float32(0.21047758), np.float32(0.23188123), np.float32(0.2236091), np.float32(0.2082713), np.float32(0.20309323), np.float32(0.18163672), np.float32(0.16339538), np.float32(0.17265041), np.float32(0.20094986), np.float32(0.16653875), np.float32(0.16698486), np.float32(0.1542893), np.float32(0.16035724), np.float32(0.14767464), np.float32(0.118901804), np.float32(0.12546895), np.float32(0.13477564), np.float32(0.12736128), np.float32(0.11296951), np.float32(0.09928743), np.float32(0.093692616), np.float32(0.09585866), np.float32(0.09437699), np.float32(0.10072177), np.float32(0.088731594), np.float32(0.07980419), np.float32(0.078277975), np.float32(0.08090971), np.float32(0.060404822), np.float32(0.047722824), np.float32(0.038773917), np.float32(0.040440857), np.float32(0.044328175), np.float32(0.042748775), np.float32(0.033754807), np.float32(0.039449222), np.float32(0.041175757), np.float32(0.042716242), np.float32(0.045930296), np.float32(0.051676758), np.float32(0.05408668), np.float32(0.04528944), np.float32(0.052480724), np.float32(0.05472688), np.float32(0.048007157), np.float32(0.06356443), np.float32(0.056943174), np.float32(0.05959808), np.float32(0.07153886), np.float32(0.079566315), np.float32(0.07778837), np.float32(0.080997065), np.float32(0.08283106), np.float32(0.07743848), np.float32(0.0776272), np.float32(0.07165823), np.float32(0.072015956), np.float32(0.056734003), np.float32(0.049899623), np.float32(0.047973074), np.float32(0.04572949), np.float32(0.04456777), np.float32(0.04116533), np.float32(0.04026608), np.float32(0.045749485), np.float32(0.053849317), np.float32(0.056756593), np.float32(0.06174091), np.float32(0.06759816), np.float32(0.058439057), np.float32(0.0788308), np.float32(0.10417992), np.float32(0.10300052), np.float32(0.12010982), np.float32(0.114830494), np.float32(0.14467768), np.float32(0.1786036), np.float32(0.25337052), np.float32(0.3115902), np.float32(0.41547993), np.float32(0.48480085), np.float32(0.58163536), np.float32(0.6213676), np.float32(0.6995215), np.float32(0.74318576), np.float32(0.7735329), np.float32(0.7986559), np.float32(0.81758064), np.float32(0.8596955), np.float32(0.8767909), np.float32(0.90440834), np.float32(0.9102176), np.float32(0.9277451), np.float32(0.93450403), np.float32(0.937973), np.float32(0.93288434), np.float32(0.93765366), np.float32(0.9377131), np.float32(0.93851024), np.float32(0.9493581), np.float32(0.9573709), np.float32(0.9595207), np.float32(0.96288246), np.float32(0.9660085), np.float32(0.96825343), np.float32(0.969093), np.float32(0.96902263), np.float32(0.96967363), np.float32(0.96946555), np.float32(0.97297716), np.float32(0.97410846), np.float32(0.9732825), np.float32(0.9745473), np.float32(0.9756767), np.float32(0.97494125), np.float32(0.9757565), np.float32(0.9770298), np.float32(0.97730553), np.float32(0.9783797), np.float32(0.9782242), np.float32(0.9776744), np.float32(0.97851884), np.float32(0.9786049), np.float32(0.977698), np.float32(0.9774545), np.float32(0.97822547), np.float32(0.9765911), np.float32(0.97733307), np.float32(0.97647834), np.float32(0.97551763), np.float32(0.9743182), np.float32(0.9767237), np.float32(0.9639372), np.float32(0.96896756), np.float32(0.97509557), np.float32(0.9751878), np.float32(0.97771853), np.float32(0.97774726), np.float32(0.9777869), np.float32(0.9770914), np.float32(0.976513), np.float32(0.9759955), np.float32(0.9756501), np.float32(0.9749409), np.float32(0.97333026), np.float32(0.9712967), np.float32(0.97254735), np.float32(0.9711728), np.float32(0.96990776), np.float32(0.97124535), np.float32(0.9686864), np.float32(0.96413666), np.float32(0.9543436), np.float32(0.95354784), np.float32(0.94663054), np.float32(0.94280124), np.float32(0.9446689), np.float32(0.9661483), np.float32(0.97049373), np.float32(0.97269565), np.float32(0.97451615), np.float32(0.97633934), np.float32(0.9739811), np.float32(0.96959966), np.float32(0.96871656), np.float32(0.96608114), np.float32(0.9613807), np.float32(0.9604338), np.float32(0.95246285), np.float32(0.92138636), np.float32(0.9038414), np.float32(0.86280185), np.float32(0.82920134), np.float32(0.83725363), np.float32(0.807149), np.float32(0.768787), np.float32(0.7169791), np.float32(0.61219305), np.float32(0.5729553), np.float32(0.48201716), np.float32(0.28584442), np.float32(0.18498963), np.float32(0.12620114), np.float32(0.15808637), np.float32(0.17039418), np.float32(0.14551026), np.float32(0.10703714), np.float32(0.052601475), np.float32(0.04419836), np.float32(0.03830019), np.float32(0.030864982), np.float32(0.029365415), np.float32(0.025647711), np.float32(0.024958646), np.float32(0.02205633), np.float32(0.026344894), np.float32(0.030810913), np.float32(0.03150469), np.float32(0.032865286), np.float32(0.038090736), np.float32(0.040176023), np.float32(0.039037842), np.float32(0.048051603), np.float32(0.061555713), np.float32(0.066548586), np.float32(0.07680702), np.float32(0.09035651), np.float32(0.102177106), np.float32(0.12653299), np.float32(0.115288526), np.float32(0.122306876), np.float32(0.14021319), np.float32(0.15878738), np.float32(0.15853354), np.float32(0.16179447), np.float32(0.17813693), np.float32(0.16506867), np.float32(0.15637614), np.float32(0.17409597), np.float32(0.16419902), np.float32(0.158872), np.float32(0.17250213), np.float32(0.17471768), np.float32(0.1417307), np.float32(0.14127956), np.float32(0.13089833), np.float32(0.10462486), np.float32(0.08867956), np.float32(0.07523547), np.float32(0.081552126), np.float32(0.06482292), np.float32(0.06602653), np.float32(0.077050954), np.float32(0.08225263), np.float32(0.08951309), np.float32(0.08816654), np.float32(0.06631008), np.float32(0.060895123), np.float32(0.06687846), np.float32(0.06316549), np.float32(0.07850815), np.float32(0.081632115), np.float32(0.08053682), np.float32(0.08067782), np.float32(0.07613521), np.float32(0.07514523), np.float32(0.0729067), np.float32(0.062499136), np.float32(0.06333303), np.float32(0.066026986), np.float32(0.06924324), np.float32(0.06792883), np.float32(0.07707512), np.float32(0.069844864), np.float32(0.0690086), np.float32(0.07007877), np.float32(0.06030168), np.float32(0.049675334), np.float32(0.048152342), np.float32(0.044950433), np.float32(0.043439455), np.float32(0.040836487), np.float32(0.03994234), np.float32(0.040150113), np.float32(0.042918723), np.float32(0.044825766), np.float32(0.048465353), np.float32(0.049892332), np.float32(0.04869074), np.float32(0.06045263), np.float32(0.063497074), np.float32(0.06607112), np.float32(0.06675377), np.float32(0.06687819), np.float32(0.07185371), np.float32(0.075198665), np.float32(0.06355373), np.float32(0.06776181), np.float32(0.07814045), np.float32(0.07766225), np.float32(0.084617786), np.float32(0.07937843), np.float32(0.082198836), np.float32(0.08677775), np.float32(0.10187641), np.float32(0.10874106), np.float32(0.12172046), np.float32(0.1281135), np.float32(0.14938256), np.float32(0.1626456), np.float32(0.15117337), np.float32(0.16946211), np.float32(0.17139988), np.float32(0.14824903), np.float32(0.15566148), np.float32(0.16366762), np.float32(0.15403377), np.float32(0.15407254), np.float32(0.16538672), np.float32(0.17550275), np.float32(0.18700099), np.float32(0.21323787), np.float32(0.22659479), np.float32(0.24807763), np.float32(0.22923246), np.float32(0.25273374), np.float32(0.26261285), np.float32(0.25180712), np.float32(0.24929479), np.float32(0.22758281), np.float32(0.22016637), np.float32(0.22294225), np.float32(0.21830234), np.float32(0.18761587), np.float32(0.21355361), np.float32(0.2107449), np.float32(0.20766127), np.float32(0.23864053), np.float32(0.23647353), np.float32(0.27490145), np.float32(0.28883612), np.float32(0.38147572), np.float32(0.3377958), np.float32(0.27871016), np.float32(0.32419798), np.float32(0.30323952)], 'MATYVRNLNAAINSRNGLQLAHLLAVNPDTNPTAPQTNALAVAAGITNQVWQPVVEAHVLACNDSSTPLERLQAHQAFLSELNRVSEKEDVWILPILYAASTHLRGIGRRALKEIQDKEAKNEILTQLESSSRVVNRTLTLCLNDRHPSLQKSKKWGTYFFVGELCKLYFLLRKRNMSKSVIKVVESMSRDLPPLASYPRSHTCTYSYYRGVLSLMDDDVEQAQNWLTQALNQCFYKSTDNQELILLHLIPVQFLMTNQVPSKAVWEKFPRLHTVYHQMLTALLRGDVLSFDKAVTQRRSLFVKKYLYLAVEKMRVFVFEKLFYRVFLAKDKATRITIDDYQAAAKLVGVDVSPDFLEATVSNMIYHDRLKGYISRERHTVVLRAEGAFPKLDHAA': [np.float32(0.6029566), np.float32(0.59757686), np.float32(0.64987135), np.float32(0.77402306), np.float32(0.8290142), np.float32(0.79885805), np.float32(0.7384117), np.float32(0.7434341), np.float32(0.5955795), np.float32(0.7464995), np.float32(0.52487195), np.float32(0.20282571), np.float32(0.19140074), np.float32(0.18306825), np.float32(0.17312329), np.float32(0.15470408), np.float32(0.16026168), np.float32(0.19669779), np.float32(0.20377013), np.float32(0.21619941), np.float32(0.2660067), np.float32(0.28852808), np.float32(0.27641425), np.float32(0.26765037), np.float32(0.27594554), np.float32(0.2749968), np.float32(0.2673327), np.float32(0.21067195), np.float32(0.23872823), np.float32(0.21651012), np.float32(0.21925448), np.float32(0.23159842), np.float32(0.22631808), np.float32(0.22118282), np.float32(0.19515122), np.float32(0.19708996), np.float32(0.19531934), np.float32(0.22145104), np.float32(0.22047314), np.float32(0.2035086), np.float32(0.20401244), np.float32(0.183933), np.float32(0.17643756), np.float32(0.17707987), np.float32(0.17095701), np.float32(0.1479424), np.float32(0.13189004), np.float32(0.10840642), np.float32(0.11213968), np.float32(0.10409077), np.float32(0.09064102), np.float32(0.10855013), np.float32(0.11832857), np.float32(0.11084039), np.float32(0.11536063), np.float32(0.119198166), np.float32(0.12211256), np.float32(0.12888025), np.float32(0.14178059), np.float32(0.1341707), np.float32(0.11470041), np.float32(0.10014538), np.float32(0.092557974), np.float32(0.089998595), np.float32(0.08327436), np.float32(0.08238506), np.float32(0.084364094), np.float32(0.085348375), np.float32(0.08539931), np.float32(0.08849318), np.float32(0.08737681), np.float32(0.0886276), np.float32(0.09922315), np.float32(0.09934375), np.float32(0.10014281), np.float32(0.102635875), np.float32(0.10186773), np.float32(0.09612245), np.float32(0.08787583), np.float32(0.084337525), np.float32(0.083026946), np.float32(0.07472663), np.float32(0.06491529), np.float32(0.06133675), np.float32(0.057427306), np.float32(0.05208089), np.float32(0.05069356), np.float32(0.052179407), np.float32(0.045670234), np.float32(0.0435574), np.float32(0.046551272), np.float32(0.05058138), np.float32(0.04396256), np.float32(0.045486376), np.float32(0.049045753), np.float32(0.045002986), np.float32(0.036094345), np.float32(0.038796965), np.float32(0.042398408), np.float32(0.034185797), np.float32(0.028136509), np.float32(0.030705806), np.float32(0.033378016), np.float32(0.03398821), np.float32(0.038777143), np.float32(0.049557984), np.float32(0.06399066), np.float32(0.07413098), np.float32(0.08498506), np.float32(0.099277996), np.float32(0.11966172), np.float32(0.13038266), np.float32(0.13146907), np.float32(0.13179317), np.float32(0.13351333), np.float32(0.1333838), np.float32(0.13303852), np.float32(0.13572176), np.float32(0.13751692), np.float32(0.13856068), np.float32(0.1472841), np.float32(0.16115823), np.float32(0.15478678), np.float32(0.16009021), np.float32(0.15874644), np.float32(0.14922631), np.float32(0.14238928), np.float32(0.13839474), np.float32(0.14089818), np.float32(0.13174614), np.float32(0.110925786), np.float32(0.09245316), np.float32(0.09304623), np.float32(0.09098165), np.float32(0.091441594), np.float32(0.08645497), np.float32(0.10276596), np.float32(0.11115862), np.float32(0.10737136), np.float32(0.10679681), np.float32(0.14187548), np.float32(0.13161992), np.float32(0.13453716), np.float32(0.14451621), np.float32(0.14128599), np.float32(0.12096939), np.float32(0.11951728), np.float32(0.12731816), np.float32(0.12156058), np.float32(0.11338663), np.float32(0.11331014), np.float32(0.120883584), np.float32(0.114745304), np.float32(0.106461234), np.float32(0.11239907), np.float32(0.12107689), np.float32(0.10739489), np.float32(0.082484506), np.float32(0.067130364), np.float32(0.055834666), np.float32(0.04632132), np.float32(0.040225983), np.float32(0.049641974), np.float32(0.05251074), np.float32(0.04885387), np.float32(0.037945405), np.float32(0.033677854), np.float32(0.033367008), np.float32(0.035989013), np.float32(0.03569983), np.float32(0.036410496), np.float32(0.040565785), np.float32(0.03965614), np.float32(0.040966343), np.float32(0.04544486), np.float32(0.04672617), np.float32(0.047719486), np.float32(0.051749576), np.float32(0.06876043), np.float32(0.07214531), np.float32(0.07652915), np.float32(0.08609092), np.float32(0.098410375), np.float32(0.113122046), np.float32(0.13159637), np.float32(0.13791078), np.float32(0.11936118), np.float32(0.11195499), np.float32(0.106685326), np.float32(0.10495353), np.float32(0.099906415), np.float32(0.09019333), np.float32(0.08706661), np.float32(0.09497493), np.float32(0.10018133), np.float32(0.09345968), np.float32(0.109303586), np.float32(0.10959854), np.float32(0.10670353), np.float32(0.11483087), np.float32(0.1139633), np.float32(0.09967874), np.float32(0.09336724), np.float32(0.08414723), np.float32(0.07817031), np.float32(0.07799057), np.float32(0.08336331), np.float32(0.08855258), np.float32(0.08326462), np.float32(0.078240745), np.float32(0.08163161), np.float32(0.070038), np.float32(0.061107963), np.float32(0.061246336), np.float32(0.057503216), np.float32(0.049787197), np.float32(0.052456293), np.float32(0.05562546), np.float32(0.05311277), np.float32(0.047013488), np.float32(0.049933728), np.float32(0.05356563), np.float32(0.04694597), np.float32(0.04693958), np.float32(0.04976046), np.float32(0.058539785), np.float32(0.05500655), np.float32(0.060783394), np.float32(0.07048721), np.float32(0.06997856), np.float32(0.060860258), np.float32(0.058170304), np.float32(0.0554109), np.float32(0.045282345), np.float32(0.038684003), np.float32(0.039511073), np.float32(0.039640862), np.float32(0.03349723), np.float32(0.03284258), np.float32(0.034978136), np.float32(0.033039376), np.float32(0.030058969), np.float32(0.0299583), np.float32(0.031002263), np.float32(0.030402102), np.float32(0.029734336), np.float32(0.0341466), np.float32(0.040525895), np.float32(0.040783897), np.float32(0.03814515), np.float32(0.04241139), np.float32(0.045456383), np.float32(0.0419668), np.float32(0.036606647), np.float32(0.036019605), np.float32(0.041823316), np.float32(0.04898142), np.float32(0.04965256), np.float32(0.05857677), np.float32(0.07212822), np.float32(0.06558229), np.float32(0.06883969), np.float32(0.08434033), np.float32(0.088454016), np.float32(0.086246334), np.float32(0.083016835), np.float32(0.096192285), np.float32(0.09358341), np.float32(0.07713533), np.float32(0.0683941), np.float32(0.060769696), np.float32(0.05216841), np.float32(0.049684238), np.float32(0.050069183), np.float32(0.04951302), np.float32(0.048239335), np.float32(0.045387246), np.float32(0.049450066), np.float32(0.04909694), np.float32(0.043735918), np.float32(0.044202257), np.float32(0.05815362), np.float32(0.05567468), np.float32(0.047144428), np.float32(0.054920547), np.float32(0.0685329), np.float32(0.07008287), np.float32(0.07359343), np.float32(0.08212853), np.float32(0.08136843), np.float32(0.070901655), np.float32(0.07714227), np.float32(0.09232263), np.float32(0.10131521), np.float32(0.09073297), np.float32(0.08765774), np.float32(0.09411508), np.float32(0.08610946), np.float32(0.08113233), np.float32(0.07591193), np.float32(0.07782879), np.float32(0.07782646), np.float32(0.072240956), np.float32(0.071646735), np.float32(0.06722691), np.float32(0.059941083), np.float32(0.062398806), np.float32(0.05818779), np.float32(0.054370917), np.float32(0.04909332), np.float32(0.042581804), np.float32(0.037246883), np.float32(0.03843008), np.float32(0.04012499), np.float32(0.035893697), np.float32(0.036970466), np.float32(0.033367), np.float32(0.032301847), np.float32(0.03939645), np.float32(0.045463696), np.float32(0.048555885), np.float32(0.051669925), np.float32(0.055219766), np.float32(0.06640975), np.float32(0.06559861), np.float32(0.061839994), np.float32(0.06455552), np.float32(0.068756446), np.float32(0.07026135), np.float32(0.07142698), np.float32(0.08004005), np.float32(0.09071574), np.float32(0.08608212), np.float32(0.08102864), np.float32(0.09472134), np.float32(0.09736884), np.float32(0.10148676), np.float32(0.099364616), np.float32(0.11006777), np.float32(0.1284057), np.float32(0.13147697), np.float32(0.1371628), np.float32(0.11430121), np.float32(0.1183743), np.float32(0.094598934), np.float32(0.093101665), np.float32(0.09406874), np.float32(0.085198686), np.float32(0.082368754), np.float32(0.07089731), np.float32(0.07786585), np.float32(0.07078971), np.float32(0.07122758), np.float32(0.069003), np.float32(0.06589872), np.float32(0.06674278), np.float32(0.07512522), np.float32(0.08434695), np.float32(0.075749114), np.float32(0.08259969), np.float32(0.09385146), np.float32(0.09064426), np.float32(0.0833555), np.float32(0.07991383), np.float32(0.09153062), np.float32(0.09703531), np.float32(0.095728725), np.float32(0.08965246), np.float32(0.09272249), np.float32(0.09378796), np.float32(0.086428516), np.float32(0.08825729), np.float32(0.09979216), np.float32(0.10537303), np.float32(0.109106556), np.float32(0.12674163), np.float32(0.12989974), np.float32(0.13407944), np.float32(0.12983185), np.float32(0.14827889), np.float32(0.16045158), np.float32(0.1763854), np.float32(0.22387412), np.float32(0.2122294), np.float32(0.19407961), np.float32(0.21405394), np.float32(0.26194167), np.float32(0.2658215), np.float32(0.2580396), np.float32(0.31093287), np.float32(0.2708398), np.float32(0.28928474), np.float32(0.29007065), np.float32(0.3219102), np.float32(0.0056224167), np.float32(0.0025068605)], 'MPSRSDITYFGAGPALLPTAVLEEAAVALLNYNATGLGVAEHSHRSKIATTIINEAKADLVSYLDIPDGYEVCFMHGGGSAQFSAMAYNFVGNWVTRKYKEVQGSESDESTVLKLKSAVENLKMDYIITGSWSQKAASEAERLFGSEYVNIVADSRKANGGKFGTIPNEDTWNLSHDAAMVYYCDNETVHGMFQVIDI': [np.float32(0.42486796), np.float32(0.3617682), np.float32(0.43089452), np.float32(0.43503922), np.float32(0.4608164), np.float32(0.37364146), np.float32(0.40253475), np.float32(0.40064365), np.float32(0.30118698), np.float32(0.31642208), np.float32(0.24105068), np.float32(0.19571431), np.float32(0.1638472), np.float32(0.12890963), np.float32(0.11427301), np.float32(0.073617734), np.float32(0.06655181), np.float32(0.057332527), np.float32(0.045310773), np.float32(0.0543253), np.float32(0.052790724), np.float32(0.043992292), np.float32(0.056926817), np.float32(0.073123574), np.float32(0.082015716), np.float32(0.07179462), np.float32(0.060407814), np.float32(0.051789157), np.float32(0.0497926), np.float32(0.058087673), np.float32(0.058204554), np.float32(0.057690218), np.float32(0.05232114), np.float32(0.056556314), np.float32(0.06320326), np.float32(0.06954242), np.float32(0.054932375), np.float32(0.05856144), np.float32(0.06455615), np.float32(0.06669113), np.float32(0.070271075), np.float32(0.07486051), np.float32(0.088923864), np.float32(0.0969897), np.float32(0.08704337), np.float32(0.09670873), np.float32(0.10606626), np.float32(0.09445282), np.float32(0.079315975), np.float32(0.081225015), np.float32(0.08428773), np.float32(0.08165857), np.float32(0.080990165), np.float32(0.08064325), np.float32(0.07009368), np.float32(0.0719593), np.float32(0.07447388), np.float32(0.07133077), np.float32(0.064906366), np.float32(0.0583531), np.float32(0.05600049), np.float32(0.05491646), np.float32(0.0540408), np.float32(0.05108497), np.float32(0.052550003), np.float32(0.058296252), np.float32(0.054561768), np.float32(0.053584028), np.float32(0.05381506), np.float32(0.048553895), np.float32(0.04828075), np.float32(0.036738243), np.float32(0.036320746), np.float32(0.035129327), np.float32(0.030724343), np.float32(0.026755968), np.float32(0.02713399), np.float32(0.02390072), np.float32(0.024902971), np.float32(0.021938443), np.float32(0.018472085), np.float32(0.019673802), np.float32(0.020356597), np.float32(0.020113224), np.float32(0.022727039), np.float32(0.027164347), np.float32(0.035018757), np.float32(0.034189362), np.float32(0.04296343), np.float32(0.04510713), np.float32(0.046347298), np.float32(0.049645487), np.float32(0.053838678), np.float32(0.05931793), np.float32(0.06977893), np.float32(0.080536485), np.float32(0.088790394), np.float32(0.10208392), np.float32(0.10868642), np.float32(0.11296272), np.float32(0.11526654), np.float32(0.12582989), np.float32(0.13293594), np.float32(0.1298699), np.float32(0.13344918), np.float32(0.13371098), np.float32(0.13336726), np.float32(0.13014938), np.float32(0.13377048), np.float32(0.13619189), np.float32(0.13129337), np.float32(0.14275014), np.float32(0.13302472), np.float32(0.12602094), np.float32(0.12345033), np.float32(0.105217494), np.float32(0.08723284), np.float32(0.072396524), np.float32(0.058974948), np.float32(0.054261986), np.float32(0.04746878), np.float32(0.041687205), np.float32(0.043494742), np.float32(0.050437164), np.float32(0.04991925), np.float32(0.049602404), np.float32(0.054012034), np.float32(0.0581575), np.float32(0.056047052), np.float32(0.05607853), np.float32(0.06502644), np.float32(0.06747769), np.float32(0.062045477), np.float32(0.059054583), np.float32(0.061884534), np.float32(0.05977048), np.float32(0.05957691), np.float32(0.05614521), np.float32(0.06384962), np.float32(0.059753764), np.float32(0.059361715), np.float32(0.062454928), np.float32(0.06699991), np.float32(0.06381523), np.float32(0.07214308), np.float32(0.08828363), np.float32(0.092295416), np.float32(0.09565175), np.float32(0.10813983), np.float32(0.12319194), np.float32(0.12572645), np.float32(0.12710649), np.float32(0.14761607), np.float32(0.15330824), np.float32(0.13909645), np.float32(0.150835), np.float32(0.16325176), np.float32(0.16397214), np.float32(0.17622606), np.float32(0.18443269), np.float32(0.19400436), np.float32(0.22122137), np.float32(0.22065955), np.float32(0.21658188), np.float32(0.20582385), np.float32(0.21197815), np.float32(0.1951519), np.float32(0.17753533), np.float32(0.15605421), np.float32(0.13619335), np.float32(0.12436695), np.float32(0.09977273), np.float32(0.084786125), np.float32(0.08097338), np.float32(0.07523215), np.float32(0.08157346), np.float32(0.08423374), np.float32(0.09008635), np.float32(0.13483548), np.float32(0.097204454), np.float32(0.08710407), np.float32(0.077008866), np.float32(0.072866715), np.float32(0.06492263), np.float32(0.05924358), np.float32(0.049567644), np.float32(0.050488744), np.float32(0.04777692), np.float32(0.044162385), np.float32(0.043821722), np.float32(0.0539566), np.float32(0.06128115), np.float32(0.06904508), np.float32(0.06394668), np.float32(0.07229946), np.float32(0.07562503), np.float32(0.089480825), np.float32(0.08623859)], 'APNSPAHKNKEGKGKKKQVFEAYLTLEEVSHGLKRGEFIQGQLRINPKNYHDAYIPSPDGARDIFLDGIVARNRALNGDIVVVQILPQDQWKQVKSDLDSHGSSESDNQRDNAVPAAQKRAAPSSLSDSAVEDESSDKDDVTRKVQSLSLASAGGVFIGRSSLSYRYISCVTGEPPEQPSGSGFNREVLQRTAKVVYIVEKKHSRAATGFLKFLPDKPFAMFSPVDHRLPRINVPLTDCPEDFRSRPGDCANTLFICRITNWEANSNFAEGRLEKTLGQAGEIEPETEGILLEYEVDFSEFSDEVLDCLPKNLPWTIPPEEISKRRDLRKECIFTIDPATARDLDDALSCKQLPDGNFEVGVHIADVSYFVEEGSVLDATAGQRATSVYLVQKVIPMLPRLLCEELCSLNPLSDRLTFSVIWKITPEGKILSEWFGRSVIRSCVKLSYDHAQSMIEAPEKMFSAGELPPVDPDHPIDQIHQAVLNLHAIAKNLRAQRFTGGALRLDQLKLTFSLDKETMMPQGCYVYQYRDSNKLVEEFMLLANIATANHIYTRFPEVALLRRHPPPKTKMVDELQELCDQLGITIDLSSAGALHKSLNATVGDDKYSSARKEVLTHMCSRPMQMALYFCTGSFSEEKLFKHYALNVPLYTHFTSPIRRYADVVVHRLLAASLSWSHLNLTTAEVQKQASHCNDRKTASKRVQELSSELFFGVFVKECGPLDSEAMVMGVLDQSFDVLALRYGVQKRIYCKSIAGVSSFRHQKVGKKSELILLWAPEDLEEPPVEQVISLFTLVEVQLRVDGAPLKYSAVLQRPEES': [np.float32(0.93585914), np.float32(0.9525088), np.float32(0.9462095), np.float32(0.94290996), np.float32(0.93494076), np.float32(0.92743194), np.float32(0.9091695), np.float32(0.87342966), np.float32(0.86395514), np.float32(0.85550785), np.float32(0.82008296), np.float32(0.7999923), np.float32(0.7516185), np.float32(0.7217523), np.float32(0.5840335), np.float32(0.52992254), np.float32(0.5343624), np.float32(0.5077899), np.float32(0.4744225), np.float32(0.43602055), np.float32(0.3811559), np.float32(0.33117634), np.float32(0.32852334), np.float32(0.3246294), np.float32(0.2750238), np.float32(0.24495375), np.float32(0.22912978), np.float32(0.19948292), np.float32(0.19453536), np.float32(0.18410105), np.float32(0.16892295), np.float32(0.16431239), np.float32(0.19245167), np.float32(0.17375918), np.float32(0.19567932), np.float32(0.20510162), np.float32(0.2385449), np.float32(0.23706016), np.float32(0.2394341), np.float32(0.22088793), np.float32(0.20833334), np.float32(0.20529495), np.float32(0.20247243), np.float32(0.19653623), np.float32(0.18702036), np.float32(0.19205017), np.float32(0.1977732), np.float32(0.22658509), np.float32(0.24611075), np.float32(0.21561764), np.float32(0.22928089), np.float32(0.2288086), np.float32(0.18491717), np.float32(0.18907624), np.float32(0.17936261), np.float32(0.20460579), np.float32(0.17971943), np.float32(0.17530225), np.float32(0.18308558), np.float32(0.1730079), np.float32(0.17736906), np.float32(0.17173846), np.float32(0.181522), np.float32(0.18864228), np.float32(0.18379712), np.float32(0.18589783), np.float32(0.18911484), np.float32(0.19689919), np.float32(0.18044221), np.float32(0.16281869), np.float32(0.1454214), np.float32(0.12212278), np.float32(0.113953985), np.float32(0.10988931), np.float32(0.092616804), np.float32(0.083686166), np.float32(0.06973989), np.float32(0.08206691), np.float32(0.09396748), np.float32(0.08410511), np.float32(0.099215165), np.float32(0.111838065), np.float32(0.1232078), np.float32(0.13110074), np.float32(0.14576918), np.float32(0.16497137), np.float32(0.16597837), np.float32(0.18171315), np.float32(0.19924134), np.float32(0.23059346), np.float32(0.33402956), np.float32(0.3583582), np.float32(0.4109741), np.float32(0.52212554), np.float32(0.58967125), np.float32(0.69335306), np.float32(0.7453212), np.float32(0.7702693), np.float32(0.8183231), np.float32(0.84209484), np.float32(0.87324345), np.float32(0.88151485), np.float32(0.9042111), np.float32(0.92794174), np.float32(0.946855), np.float32(0.95512), np.float32(0.96331006), np.float32(0.9622063), np.float32(0.9663354), np.float32(0.96833193), np.float32(0.97256124), np.float32(0.97500527), np.float32(0.97490466), np.float32(0.9748325), np.float32(0.97747487), np.float32(0.9779173), np.float32(0.9792357), np.float32(0.97803134), np.float32(0.97915685), np.float32(0.97829837), np.float32(0.9789256), np.float32(0.97928077), np.float32(0.97870547), np.float32(0.9781507), np.float32(0.97810465), np.float32(0.9776923), np.float32(0.977102), np.float32(0.9763535), np.float32(0.9738753), np.float32(0.9701498), np.float32(0.9624686), np.float32(0.9571585), np.float32(0.94745517), np.float32(0.94131017), np.float32(0.9298333), np.float32(0.921527), np.float32(0.91610855), np.float32(0.91012937), np.float32(0.8914266), np.float32(0.8818212), np.float32(0.8672091), np.float32(0.8445282), np.float32(0.8201824), np.float32(0.7830787), np.float32(0.71311635), np.float32(0.6604355), np.float32(0.5707425), np.float32(0.5328065), np.float32(0.47648057), np.float32(0.45941103), np.float32(0.5402555), np.float32(0.44370836), np.float32(0.3524762), np.float32(0.19846892), np.float32(0.15011866), np.float32(0.12118237), np.float32(0.08252919), np.float32(0.06933552), np.float32(0.05482619), np.float32(0.053288188), np.float32(0.056602485), np.float32(0.05915804), np.float32(0.07082913), np.float32(0.08191305), np.float32(0.086688966), np.float32(0.11962862), np.float32(0.1521524), np.float32(0.18399169), np.float32(0.2256004), np.float32(0.2942028), np.float32(0.30136624), np.float32(0.34304893), np.float32(0.36311442), np.float32(0.41886497), np.float32(0.47132593), np.float32(0.4537771), np.float32(0.38810095), np.float32(0.2744824), np.float32(0.2724686), np.float32(0.2946546), np.float32(0.26755494), np.float32(0.2740583), np.float32(0.31044507), np.float32(0.30815688), np.float32(0.28796917), np.float32(0.28150985), np.float32(0.25774702), np.float32(0.21547759), np.float32(0.20739439), np.float32(0.20778933), np.float32(0.21206132), np.float32(0.18074995), np.float32(0.17278036), np.float32(0.16750166), np.float32(0.15299556), np.float32(0.13956493), np.float32(0.15274559), np.float32(0.14400026), np.float32(0.12512556), np.float32(0.11049157), np.float32(0.117625415), np.float32(0.12072966), np.float32(0.09888283), np.float32(0.09148983), np.float32(0.1000666), np.float32(0.10911688), np.float32(0.108174734), np.float32(0.12177579), np.float32(0.11677154), np.float32(0.108072996), np.float32(0.109426096), np.float32(0.11644106), np.float32(0.12399815), np.float32(0.11695304), np.float32(0.1137466), np.float32(0.11648018), np.float32(0.1240382), np.float32(0.103121065), np.float32(0.0957982), np.float32(0.10814223), np.float32(0.09432676), np.float32(0.10739793), np.float32(0.10160282), np.float32(0.11524885), np.float32(0.10497944), np.float32(0.11421249), np.float32(0.13531363), np.float32(0.1188646), np.float32(0.11995686), np.float32(0.13487704), np.float32(0.13964356), np.float32(0.13941017), np.float32(0.15541872), np.float32(0.14930533), np.float32(0.15639207), np.float32(0.16993672), np.float32(0.16746683), np.float32(0.16754961), np.float32(0.15463552), np.float32(0.14755914), np.float32(0.12805124), np.float32(0.12521318), np.float32(0.11255593), np.float32(0.098755635), np.float32(0.09508392), np.float32(0.083994776), np.float32(0.08336113), np.float32(0.08378818), np.float32(0.071566544), np.float32(0.077349804), np.float32(0.06627597), np.float32(0.072908126), np.float32(0.07515924), np.float32(0.072976336), np.float32(0.07294918), np.float32(0.08823423), np.float32(0.07969894), np.float32(0.07527665), np.float32(0.079651825), np.float32(0.07534969), np.float32(0.074379474), np.float32(0.05998011), np.float32(0.06746524), np.float32(0.07447271), np.float32(0.0790272), np.float32(0.089444175), np.float32(0.110274896), np.float32(0.16341852), np.float32(0.17993815), np.float32(0.2167625), np.float32(0.2834084), np.float32(0.31501558), np.float32(0.34926066), np.float32(0.38886663), np.float32(0.4248584), np.float32(0.411061), np.float32(0.4140898), np.float32(0.4110035), np.float32(0.3427901), np.float32(0.3157739), np.float32(0.28311428), np.float32(0.29537013), np.float32(0.24540143), np.float32(0.23731305), np.float32(0.21709502), np.float32(0.24357109), np.float32(0.22391057), np.float32(0.24197474), np.float32(0.27708417), np.float32(0.2841122), np.float32(0.27604246), np.float32(0.23259047), np.float32(0.25535673), np.float32(0.20805116), np.float32(0.20516756), np.float32(0.18269323), np.float32(0.17671509), np.float32(0.13206518), np.float32(0.10241419), np.float32(0.09950396), np.float32(0.09262162), np.float32(0.091163196), np.float32(0.09176229), np.float32(0.09915744), np.float32(0.10670761), np.float32(0.10423436), np.float32(0.1255505), np.float32(0.13239089), np.float32(0.15145236), np.float32(0.17613208), np.float32(0.19429703), np.float32(0.18393664), np.float32(0.20753396), np.float32(0.22413994), np.float32(0.23244405), np.float32(0.22545624), np.float32(0.22378969), np.float32(0.24599838), np.float32(0.24533822), np.float32(0.22210144), np.float32(0.20285603), np.float32(0.20895432), np.float32(0.19558252), np.float32(0.16580208), np.float32(0.16002245), np.float32(0.16024293), np.float32(0.15574004), np.float32(0.16715719), np.float32(0.16079283), np.float32(0.15280849), np.float32(0.15828098), np.float32(0.16399026), np.float32(0.14212319), np.float32(0.14109622), np.float32(0.15166825), np.float32(0.14807463), np.float32(0.13544077), np.float32(0.12786241), np.float32(0.1166856), np.float32(0.11551994), np.float32(0.13147317), np.float32(0.124684), np.float32(0.12181755), np.float32(0.12717412), np.float32(0.13689925), np.float32(0.14763011), np.float32(0.14974757), np.float32(0.16503055), np.float32(0.17628713), np.float32(0.16780043), np.float32(0.15478075), np.float32(0.15520297), np.float32(0.15582795), np.float32(0.15903315), np.float32(0.14233594), np.float32(0.13173823), np.float32(0.12729627), np.float32(0.11495005), np.float32(0.09681094), np.float32(0.095530204), np.float32(0.10561231), np.float32(0.11951191), np.float32(0.10752885), np.float32(0.10006756), np.float32(0.08590725), np.float32(0.086205535), np.float32(0.07576664), np.float32(0.06874295), np.float32(0.068744294), np.float32(0.066511095), np.float32(0.075511746), np.float32(0.08311224), np.float32(0.09114317), np.float32(0.08806009), np.float32(0.09612307), np.float32(0.08891892), np.float32(0.09439042), np.float32(0.08982885), np.float32(0.085856564), np.float32(0.09113896), np.float32(0.09115727), np.float32(0.10428479), np.float32(0.10423391), np.float32(0.094791286), np.float32(0.09188201), np.float32(0.08700595), np.float32(0.06958642), np.float32(0.06398712), np.float32(0.068009496), np.float32(0.06422304), np.float32(0.053801697), np.float32(0.047693793), np.float32(0.04581382), np.float32(0.044099927), np.float32(0.037459616), np.float32(0.03555432), np.float32(0.03486873), np.float32(0.034308724), np.float32(0.036653157), np.float32(0.043286353), np.float32(0.044672128), np.float32(0.045077167), np.float32(0.0504172), np.float32(0.056909762), np.float32(0.054277316), np.float32(0.0487398), np.float32(0.048319425), np.float32(0.051471412), np.float32(0.046781264), np.float32(0.046467587), np.float32(0.047316466), np.float32(0.051090226), np.float32(0.047318116), np.float32(0.04750499), np.float32(0.056122843), np.float32(0.064543955), np.float32(0.06032164), np.float32(0.063863), np.float32(0.06420641), np.float32(0.06311639), np.float32(0.05752044), np.float32(0.06045327), np.float32(0.057808492), np.float32(0.049207367), np.float32(0.049561836), np.float32(0.05015663), np.float32(0.048275296), np.float32(0.043094564), np.float32(0.041962508), np.float32(0.045234073), np.float32(0.04865957), np.float32(0.04794539), np.float32(0.04871463), np.float32(0.05505684), np.float32(0.055499107), np.float32(0.051942762), np.float32(0.053236265), np.float32(0.05909379), np.float32(0.057550617), np.float32(0.054435987), np.float32(0.056376193), np.float32(0.05479936), np.float32(0.05563372), np.float32(0.05911681), np.float32(0.06402805), np.float32(0.06492753), np.float32(0.06748211), np.float32(0.08105354), np.float32(0.101816215), np.float32(0.09991791), np.float32(0.105974324), np.float32(0.117151394), np.float32(0.1455871), np.float32(0.15093105), np.float32(0.18928902), np.float32(0.21165709), np.float32(0.230997), np.float32(0.22675703), np.float32(0.2510026), np.float32(0.30993408), np.float32(0.3112911), np.float32(0.35821778), np.float32(0.3682354), np.float32(0.36521742), np.float32(0.33198154), np.float32(0.33613607), np.float32(0.32533202), np.float32(0.29932716), np.float32(0.28048077), np.float32(0.27822223), np.float32(0.26645783), np.float32(0.24985081), np.float32(0.23301357), np.float32(0.2407622), np.float32(0.20641913), np.float32(0.1636117), np.float32(0.15194958), np.float32(0.12006699), np.float32(0.084444836), np.float32(0.086244985), np.float32(0.07915972), np.float32(0.06455518), np.float32(0.059056327), np.float32(0.058926642), np.float32(0.055027116), np.float32(0.049113594), np.float32(0.04589457), np.float32(0.04597888), np.float32(0.046960983), np.float32(0.04749139), np.float32(0.04760026), np.float32(0.049733), np.float32(0.052205466), np.float32(0.04843497), np.float32(0.05591414), np.float32(0.06220658), np.float32(0.059618533), np.float32(0.06096986), np.float32(0.06447541), np.float32(0.066059016), np.float32(0.064125046), np.float32(0.06861971), np.float32(0.07102113), np.float32(0.066870324), np.float32(0.07203521), np.float32(0.084366545), np.float32(0.082994804), np.float32(0.08189525), np.float32(0.074752085), np.float32(0.07526512), np.float32(0.07780703), np.float32(0.07118624), np.float32(0.06479738), np.float32(0.06098684), np.float32(0.054158807), np.float32(0.050890565), np.float32(0.047993015), np.float32(0.0465234), np.float32(0.049318526), np.float32(0.052588027), np.float32(0.057572387), np.float32(0.06301434), np.float32(0.07059145), np.float32(0.06854373), np.float32(0.06891319), np.float32(0.072197996), np.float32(0.06981365), np.float32(0.05855887), np.float32(0.04997556), np.float32(0.045625646), np.float32(0.038945783), np.float32(0.03650938), np.float32(0.038566265), np.float32(0.034856696), np.float32(0.03442871), np.float32(0.03663869), np.float32(0.03838059), np.float32(0.04372656), np.float32(0.046250656), np.float32(0.04691222), np.float32(0.046337847), np.float32(0.049528155), np.float32(0.04556213), np.float32(0.038810287), np.float32(0.03815843), np.float32(0.03727812), np.float32(0.031716816), np.float32(0.032169513), np.float32(0.032038096), np.float32(0.030021602), np.float32(0.033173867), np.float32(0.03939297), np.float32(0.04301873), np.float32(0.048345394), np.float32(0.057896122), np.float32(0.06842055), np.float32(0.07225299), np.float32(0.087658636), np.float32(0.10735933), np.float32(0.09984228), np.float32(0.0996055), np.float32(0.10710201), np.float32(0.10148866), np.float32(0.09617562), np.float32(0.09583649), np.float32(0.10608041), np.float32(0.09288368), np.float32(0.08928234), np.float32(0.09740501), np.float32(0.09855914), np.float32(0.09911298), np.float32(0.09988682), np.float32(0.097301565), np.float32(0.09958205), np.float32(0.08834068), np.float32(0.084952235), np.float32(0.081507586), np.float32(0.078565285), np.float32(0.07347682), np.float32(0.06850785), np.float32(0.06519024), np.float32(0.06414084), np.float32(0.060796063), np.float32(0.069764964), np.float32(0.08718357), np.float32(0.08290273), np.float32(0.08044783), np.float32(0.10256159), np.float32(0.11358058), np.float32(0.1029032), np.float32(0.10653241), np.float32(0.12751807), np.float32(0.11961663), np.float32(0.1263207), np.float32(0.17544286), np.float32(0.18696149), np.float32(0.25714037), np.float32(0.2726621), np.float32(0.34229034), np.float32(0.2870307), np.float32(0.2785365), np.float32(0.27049828), np.float32(0.27018866), np.float32(0.23812206), np.float32(0.19976717), np.float32(0.22271863), np.float32(0.18816492), np.float32(0.18510741), np.float32(0.15289381), np.float32(0.15315492), np.float32(0.13375026), np.float32(0.12509982), np.float32(0.11160643), np.float32(0.09782483), np.float32(0.088935845), np.float32(0.07507153), np.float32(0.061004877), np.float32(0.044321004), np.float32(0.03596209), np.float32(0.034044825), np.float32(0.031843763), np.float32(0.03069343), np.float32(0.02821392), np.float32(0.029108478), np.float32(0.026823025), np.float32(0.027325481), np.float32(0.030200912), np.float32(0.03118727), np.float32(0.028362352), np.float32(0.031232344), np.float32(0.035635125), np.float32(0.036180064), np.float32(0.035327327), np.float32(0.034819625), np.float32(0.035027195), np.float32(0.033857383), np.float32(0.036052756), np.float32(0.04019923), np.float32(0.044923335), np.float32(0.048042156), np.float32(0.055540726), np.float32(0.05622536), np.float32(0.061822392), np.float32(0.06538911), np.float32(0.074098535), np.float32(0.06890785), np.float32(0.07299534), np.float32(0.072918676), np.float32(0.06484401), np.float32(0.056489106), np.float32(0.05087594), np.float32(0.050157268), np.float32(0.04756648), np.float32(0.0400129), np.float32(0.038704082), np.float32(0.04075054), np.float32(0.038225044), np.float32(0.035062686), np.float32(0.035106312), np.float32(0.0365099), np.float32(0.033025008), np.float32(0.03222503), np.float32(0.036416575), np.float32(0.033923794), np.float32(0.034275405), np.float32(0.038041826), np.float32(0.03554323), np.float32(0.035474673), np.float32(0.034216076), np.float32(0.035913173), np.float32(0.034969635), np.float32(0.033503875), np.float32(0.036093347), np.float32(0.039012212), np.float32(0.0431901), np.float32(0.054543495), np.float32(0.06711424), np.float32(0.08104752), np.float32(0.08954567), np.float32(0.10217185), np.float32(0.116063125), np.float32(0.14264065), np.float32(0.150911), np.float32(0.16885127), np.float32(0.20390376), np.float32(0.21272162), np.float32(0.21004209), np.float32(0.20942017), np.float32(0.23580101), np.float32(0.24709971), np.float32(0.24564691), np.float32(0.24683745), np.float32(0.2519162), np.float32(0.2527968), np.float32(0.22723831), np.float32(0.21668626), np.float32(0.21487926), np.float32(0.20880757), np.float32(0.20192786), np.float32(0.19035925), np.float32(0.18510439), np.float32(0.18444623), np.float32(0.14671096), np.float32(0.114273585), np.float32(0.10838913), np.float32(0.09264967), np.float32(0.08011593), np.float32(0.07213054), np.float32(0.07184796), np.float32(0.07047707), np.float32(0.07472524), np.float32(0.072214164), np.float32(0.06516684), np.float32(0.062711775), np.float32(0.06418079), np.float32(0.057543218), np.float32(0.05057562), np.float32(0.04783556), np.float32(0.043881584), np.float32(0.041681357), np.float32(0.044300053), np.float32(0.053000282), np.float32(0.05861606), np.float32(0.053735524), np.float32(0.057844017), np.float32(0.057612266), np.float32(0.060328405), np.float32(0.058175866), np.float32(0.055193916), np.float32(0.053893793), np.float32(0.057302058), np.float32(0.05729812), np.float32(0.05218546), np.float32(0.052402165), np.float32(0.050248396), np.float32(0.052610956), np.float32(0.049878005), np.float32(0.051851716), np.float32(0.052597966), np.float32(0.060925715), np.float32(0.063028), np.float32(0.062301848), np.float32(0.06934198), np.float32(0.07798933), np.float32(0.073341824), np.float32(0.07190722), np.float32(0.07328533), np.float32(0.075045556), np.float32(0.07903131), np.float32(0.08691306), np.float32(0.103607476), np.float32(0.12214859), np.float32(0.12753883), np.float32(0.13222212), np.float32(0.1401672), np.float32(0.15049148), np.float32(0.14911647), np.float32(0.1403641), np.float32(0.12174112), np.float32(0.10774574), np.float32(0.100302115), np.float32(0.0882646), np.float32(0.091303185), np.float32(0.0884677), np.float32(0.09854194), np.float32(0.112936124), np.float32(0.11668997), np.float32(0.1269291), np.float32(0.14764853), np.float32(0.16548707), np.float32(0.16983135), np.float32(0.16537805), np.float32(0.15053885), np.float32(0.15063334), np.float32(0.14143942), np.float32(0.119176336), np.float32(0.115078256), np.float32(0.11170341), np.float32(0.099576086), np.float32(0.08320931), np.float32(0.08505948), np.float32(0.089476824), np.float32(0.09384558), np.float32(0.09903477), np.float32(0.09861287), np.float32(0.106968135), np.float32(0.10301236), np.float32(0.12311311), np.float32(0.11621692), np.float32(0.1275279), np.float32(0.14062247), np.float32(0.13964626), np.float32(0.13777371), np.float32(0.13793783), np.float32(0.13004462), np.float32(0.12037043), np.float32(0.12966226), np.float32(0.11930864), np.float32(0.13501035), np.float32(0.15170819), np.float32(0.16351698), np.float32(0.1695808), np.float32(0.19908307), np.float32(0.26072156), np.float32(0.35219002), np.float32(0.41349655), np.float32(0.4794292), np.float32(0.48212454), np.float32(0.53769124), np.float32(0.56100225), np.float32(0.5628405), np.float32(0.52204037), np.float32(0.4969829), np.float32(0.52942854), np.float32(0.5167886), np.float32(0.51559645), np.float32(0.572669)], 'LYLQAFLQMCNLPIKVVCRANAEYMSPSGKVPFIHVGNQVVSELGPIVQFVKAKGHCLSDGLDEVQKAEMKAYMELVNNMLLTAELYLQWCDEATVGEITHARYGSPYPWPLNHILAYQKQWEIKRKMKAIGWGNKTLDQVLEDVDQCCQALSQRLGTQPYFFNKQPTELDALVFGHLYTILTTQLTNDELSEKVKNYSNLLAFCRRIEQHYFEERGKGRLS': [np.float32(0.09992154), np.float32(0.12118227), np.float32(0.1338979), np.float32(0.12757958), np.float32(0.16874729), np.float32(0.12069131), np.float32(0.13436115), np.float32(0.20266819), np.float32(0.13929254), np.float32(0.11038083), np.float32(0.1069872), np.float32(0.118306786), np.float32(0.12508287), np.float32(0.1292255), np.float32(0.13437995), np.float32(0.19061762), np.float32(0.2815444), np.float32(0.34336343), np.float32(0.39197767), np.float32(0.40125215), np.float32(0.37205857), np.float32(0.30303404), np.float32(0.23082477), np.float32(0.19342822), np.float32(0.16705817), np.float32(0.13175705), np.float32(0.1551044), np.float32(0.15722226), np.float32(0.14505462), np.float32(0.15344304), np.float32(0.17664614), np.float32(0.17389593), np.float32(0.17874958), np.float32(0.16747235), np.float32(0.16439185), np.float32(0.14411186), np.float32(0.12481728), np.float32(0.119739205), np.float32(0.10711382), np.float32(0.090265274), np.float32(0.07938559), np.float32(0.08088306), np.float32(0.077470005), np.float32(0.080992945), np.float32(0.0890461), np.float32(0.09125391), np.float32(0.09629468), np.float32(0.09971613), np.float32(0.11259511), np.float32(0.117638834), np.float32(0.11430831), np.float32(0.113034435), np.float32(0.12951493), np.float32(0.1285425), np.float32(0.12973545), np.float32(0.13100652), np.float32(0.14209722), np.float32(0.14912911), np.float32(0.13902348), np.float32(0.1547571), np.float32(0.15899928), np.float32(0.1436909), np.float32(0.13376403), np.float32(0.14530091), np.float32(0.12711738), np.float32(0.12371625), np.float32(0.11692137), np.float32(0.10285574), np.float32(0.089292385), np.float32(0.09114599), np.float32(0.08737436), np.float32(0.07974456), np.float32(0.067913234), np.float32(0.06554348), np.float32(0.06172289), np.float32(0.050689507), np.float32(0.042590126), np.float32(0.04572939), np.float32(0.041263744), np.float32(0.035654534), np.float32(0.036454294), np.float32(0.040661722), np.float32(0.044384964), np.float32(0.041592795), np.float32(0.040121097), np.float32(0.04704537), np.float32(0.049540546), np.float32(0.04203227), np.float32(0.04420725), np.float32(0.047725253), np.float32(0.04637054), np.float32(0.047423836), np.float32(0.050697643), np.float32(0.057656966), np.float32(0.05668679), np.float32(0.06484884), np.float32(0.06839228), np.float32(0.07071331), np.float32(0.07349891), np.float32(0.07817756), np.float32(0.07886879), np.float32(0.073328786), np.float32(0.08090323), np.float32(0.08487923), np.float32(0.081358574), np.float32(0.07517123), np.float32(0.07054542), np.float32(0.06464279), np.float32(0.067587994), np.float32(0.06832406), np.float32(0.060236137), np.float32(0.06907462), np.float32(0.0689715), np.float32(0.06971911), np.float32(0.07433312), np.float32(0.0696129), np.float32(0.063032664), np.float32(0.06834124), np.float32(0.07215927), np.float32(0.067851655), np.float32(0.0684209), np.float32(0.06548597), np.float32(0.07288785), np.float32(0.07801116), np.float32(0.08963909), np.float32(0.09256768), np.float32(0.08546483), np.float32(0.094951734), np.float32(0.10214377), np.float32(0.09314602), np.float32(0.09507104), np.float32(0.1149405), np.float32(0.106961116), np.float32(0.09448203), np.float32(0.09679226), np.float32(0.10046272), np.float32(0.09643429), np.float32(0.08346253), np.float32(0.08134724), np.float32(0.0771937), np.float32(0.07747208), np.float32(0.07547014), np.float32(0.07832059), np.float32(0.08289816), np.float32(0.08214011), np.float32(0.087790154), np.float32(0.093008354), np.float32(0.095821574), np.float32(0.083971135), np.float32(0.09007216), np.float32(0.098187), np.float32(0.09732189), np.float32(0.09390441), np.float32(0.110693164), np.float32(0.12802218), np.float32(0.113823995), np.float32(0.13155104), np.float32(0.14728345), np.float32(0.14006007), np.float32(0.12052179), np.float32(0.13405518), np.float32(0.14543171), np.float32(0.13091786), np.float32(0.1260356), np.float32(0.12737463), np.float32(0.13523921), np.float32(0.11541265), np.float32(0.096369214), np.float32(0.09833694), np.float32(0.084641315), np.float32(0.06971457), np.float32(0.06823566), np.float32(0.06541114), np.float32(0.0641236), np.float32(0.05451253), np.float32(0.05870139), np.float32(0.056795254), np.float32(0.05761821), np.float32(0.059536006), np.float32(0.051600505), np.float32(0.051402185), np.float32(0.056688193), np.float32(0.06345317), np.float32(0.06302565), np.float32(0.07160508), np.float32(0.07446382), np.float32(0.07537114), np.float32(0.08105417), np.float32(0.08479254), np.float32(0.08418123), np.float32(0.09536851), np.float32(0.100847386), np.float32(0.10150369), np.float32(0.10660897), np.float32(0.115640245), np.float32(0.124400645), np.float32(0.11562484), np.float32(0.10865979), np.float32(0.11701849), np.float32(0.115533136), np.float32(0.101554945), np.float32(0.08482387), np.float32(0.08481212), np.float32(0.101353616), np.float32(0.1006708), np.float32(0.09853321), np.float32(0.11041908), np.float32(0.12188807), np.float32(0.11999989), np.float32(0.13494503), np.float32(0.15524118), np.float32(0.1692976), np.float32(0.18236807), np.float32(0.24178718), np.float32(0.26890618), np.float32(0.28190652), np.float32(0.34046644), np.float32(0.44978532), np.float32(0.44476897), np.float32(0.45460916), np.float32(0.49392983), np.float32(0.48645538)], 'NMADNEINLNTTVILERNSVLKAVKLVANKVIVFEKLRFKPDKAVGCNYGTVFKVTLTPQRSSPWCKRTIANGEMEITDQDLDSLDTNADDAQGKDNRSLVDTHGKSQTIKRENILEMKGEGATGEEIVKCLVENSSSFNEKTSFSQNKYLKKKKKKYLSYIRIQRPNSRLICQLYQEREPAKICNMRMETMSQILTAANIKHGCNVGVVETCSGVVLGSVLEKLGGKGCVVNLHNGESPPNLFAISHFNFPEPDSDKSDNDITMDTVSEQSNGCDKTKGDNDIKVSGKKRRENRLKHQQRAWGVLENKLLDAVVVVCKFHPTPILLCLLDLQLSRPFVVYSEHKEPLMELFVRLSISGSAINLQLTDTLTRQYQVLPERTHPHVMMSSGGGYLLTGLKITNS': [np.float32(0.65448004), np.float32(0.66118693), np.float32(0.59563196), np.float32(0.5786983), np.float32(0.57704246), np.float32(0.62612754), np.float32(0.6548307), np.float32(0.63199025), np.float32(0.5958062), np.float32(0.5308588), np.float32(0.54389995), np.float32(0.44601768), np.float32(0.3539175), np.float32(0.30599222), np.float32(0.29317054), np.float32(0.255085), np.float32(0.21214753), np.float32(0.20011775), np.float32(0.20130844), np.float32(0.18116975), np.float32(0.16080144), np.float32(0.14283343), np.float32(0.121826835), np.float32(0.12347757), np.float32(0.13028239), np.float32(0.13161622), np.float32(0.14745206), np.float32(0.14133187), np.float32(0.15353176), np.float32(0.14915429), np.float32(0.152028), np.float32(0.15289585), np.float32(0.1658055), np.float32(0.16773765), np.float32(0.16069138), np.float32(0.17599055), np.float32(0.19103871), np.float32(0.19677721), np.float32(0.20027687), np.float32(0.18870279), np.float32(0.1824593), np.float32(0.17579563), np.float32(0.18759102), np.float32(0.17887926), np.float32(0.17363968), np.float32(0.1758431), np.float32(0.19476056), np.float32(0.20490338), np.float32(0.2180562), np.float32(0.23551622), np.float32(0.22600545), np.float32(0.23449992), np.float32(0.23815657), np.float32(0.24023813), np.float32(0.23206167), np.float32(0.21416424), np.float32(0.18971218), np.float32(0.20655125), np.float32(0.19596925), np.float32(0.23530325), np.float32(0.26146764), np.float32(0.26386783), np.float32(0.2796294), np.float32(0.3323614), np.float32(0.41889364), np.float32(0.48665994), np.float32(0.5008676), np.float32(0.58586854), np.float32(0.6806982), np.float32(0.6769853), np.float32(0.74040836), np.float32(0.81418055), np.float32(0.7923151), np.float32(0.7960123), np.float32(0.78858185), np.float32(0.8107092), np.float32(0.8412261), np.float32(0.8405674), np.float32(0.86577266), np.float32(0.8879563), np.float32(0.9073378), np.float32(0.9179272), np.float32(0.928423), np.float32(0.932641), np.float32(0.92739534), np.float32(0.9314288), np.float32(0.93853164), np.float32(0.935689), np.float32(0.9386809), np.float32(0.94519824), np.float32(0.9489682), np.float32(0.9480146), np.float32(0.9505959), np.float32(0.9529594), np.float32(0.9595229), np.float32(0.9598305), np.float32(0.96505904), np.float32(0.967339), np.float32(0.9690467), np.float32(0.9692152), np.float32(0.9666519), np.float32(0.9635067), np.float32(0.961563), np.float32(0.95661145), np.float32(0.95051235), np.float32(0.94964004), np.float32(0.94649476), np.float32(0.9484338), np.float32(0.9460028), np.float32(0.94689167), np.float32(0.9457571), np.float32(0.94938993), np.float32(0.9459657), np.float32(0.9373749), np.float32(0.9356592), np.float32(0.9218133), np.float32(0.8772787), np.float32(0.8499886), np.float32(0.75236917), np.float32(0.6637705), np.float32(0.6029188), np.float32(0.5522181), np.float32(0.5554243), np.float32(0.5652076), np.float32(0.5066566), np.float32(0.48181084), np.float32(0.49890152), np.float32(0.45584852), np.float32(0.4451087), np.float32(0.44632348), np.float32(0.45832607), np.float32(0.5204187), np.float32(0.53171164), np.float32(0.44353896), np.float32(0.4036605), np.float32(0.39260742), np.float32(0.39145514), np.float32(0.3869383), np.float32(0.3737641), np.float32(0.36198497), np.float32(0.49638337), np.float32(0.55019426), np.float32(0.5818373), np.float32(0.6166688), np.float32(0.64268297), np.float32(0.67482466), np.float32(0.64673275), np.float32(0.6255516), np.float32(0.6062443), np.float32(0.5429002), np.float32(0.4599532), np.float32(0.4840046), np.float32(0.44158986), np.float32(0.43597695), np.float32(0.4029143), np.float32(0.40414864), np.float32(0.3591475), np.float32(0.34692535), np.float32(0.36874896), np.float32(0.32854995), np.float32(0.23185243), np.float32(0.1990548), np.float32(0.1784913), np.float32(0.17464474), np.float32(0.14930296), np.float32(0.12996152), np.float32(0.14003272), np.float32(0.14576253), np.float32(0.13352662), np.float32(0.12234354), np.float32(0.1160683), np.float32(0.12082968), np.float32(0.11640404), np.float32(0.11497316), np.float32(0.13079664), np.float32(0.13336936), np.float32(0.13536574), np.float32(0.13407479), np.float32(0.13295126), np.float32(0.1138256), np.float32(0.096802995), np.float32(0.09033401), np.float32(0.09479216), np.float32(0.092371896), np.float32(0.09023116), np.float32(0.09717253), np.float32(0.09533499), np.float32(0.10314333), np.float32(0.11599128), np.float32(0.1128402), np.float32(0.11432859), np.float32(0.10986354), np.float32(0.11274123), np.float32(0.100288), np.float32(0.112806715), np.float32(0.102924705), np.float32(0.09879), np.float32(0.09929444), np.float32(0.09494573), np.float32(0.093613915), np.float32(0.088492416), np.float32(0.075014316), np.float32(0.06596069), np.float32(0.06612064), np.float32(0.06338365), np.float32(0.056902576), np.float32(0.04734907), np.float32(0.04686966), np.float32(0.05040068), np.float32(0.04655613), np.float32(0.044647627), np.float32(0.044943042), np.float32(0.048836034), np.float32(0.04720458), np.float32(0.04687931), np.float32(0.047001492), np.float32(0.05080853), np.float32(0.0516961), np.float32(0.04148668), np.float32(0.040521685), np.float32(0.039100662), np.float32(0.041109286), np.float32(0.040996935), np.float32(0.03980837), np.float32(0.042007215), np.float32(0.04484922), np.float32(0.06026619), np.float32(0.06554799), np.float32(0.075144894), np.float32(0.09143802), np.float32(0.10119192), np.float32(0.10550725), np.float32(0.10528538), np.float32(0.10215622), np.float32(0.1066661), np.float32(0.09127204), np.float32(0.084009856), np.float32(0.08938524), np.float32(0.08230693), np.float32(0.07664389), np.float32(0.07116102), np.float32(0.0781837), np.float32(0.10950267), np.float32(0.15697826), np.float32(0.19883989), np.float32(0.26768664), np.float32(0.31448707), np.float32(0.33140695), np.float32(0.4043394), np.float32(0.47118402), np.float32(0.520075), np.float32(0.54039556), np.float32(0.5711665), np.float32(0.5974682), np.float32(0.64939135), np.float32(0.7307763), np.float32(0.80289674), np.float32(0.866751), np.float32(0.92217225), np.float32(0.9501736), np.float32(0.9556866), np.float32(0.9608418), np.float32(0.9646399), np.float32(0.9677876), np.float32(0.9725136), np.float32(0.97087526), np.float32(0.97130346), np.float32(0.9713795), np.float32(0.9722577), np.float32(0.97520477), np.float32(0.972771), np.float32(0.9739517), np.float32(0.9730916), np.float32(0.97295606), np.float32(0.9756943), np.float32(0.97334653), np.float32(0.9709635), np.float32(0.9717504), np.float32(0.9728722), np.float32(0.9744434), np.float32(0.975394), np.float32(0.97721875), np.float32(0.97542727), np.float32(0.97595006), np.float32(0.97551674), np.float32(0.97211784), np.float32(0.96729696), np.float32(0.95418644), np.float32(0.93440586), np.float32(0.90339345), np.float32(0.8663084), np.float32(0.8240227), np.float32(0.7874483), np.float32(0.7299321), np.float32(0.62416524), np.float32(0.52812773), np.float32(0.5096251), np.float32(0.465833), np.float32(0.41412732), np.float32(0.4006841), np.float32(0.4140165), np.float32(0.34070334), np.float32(0.2731718), np.float32(0.20863803), np.float32(0.25980887), np.float32(0.1681836), np.float32(0.14667933), np.float32(0.12692715), np.float32(0.11536345), np.float32(0.0988432), np.float32(0.092879295), np.float32(0.09141291), np.float32(0.08190444), np.float32(0.07661366), np.float32(0.06810236), np.float32(0.07777143), np.float32(0.07156295), np.float32(0.06433575), np.float32(0.07887127), np.float32(0.10022494), np.float32(0.092344925), np.float32(0.08660364), np.float32(0.0790848), np.float32(0.09433717), np.float32(0.08435526), np.float32(0.104170784), np.float32(0.11285107), np.float32(0.11372795), np.float32(0.1032419), np.float32(0.10587777), np.float32(0.118438706), np.float32(0.113815695), np.float32(0.12463732), np.float32(0.1190196), np.float32(0.12834921), np.float32(0.13857338), np.float32(0.11252487), np.float32(0.1089157), np.float32(0.09295568), np.float32(0.09378678), np.float32(0.09682887), np.float32(0.09797036), np.float32(0.09944601), np.float32(0.10373652), np.float32(0.10702151), np.float32(0.098776944), np.float32(0.09632023), np.float32(0.0991535), np.float32(0.09717061), np.float32(0.10121222), np.float32(0.09856848), np.float32(0.10064561), np.float32(0.10237278), np.float32(0.10410116), np.float32(0.09519776), np.float32(0.08601352), np.float32(0.08666607), np.float32(0.0775249), np.float32(0.07202362), np.float32(0.06997632), np.float32(0.077587605), np.float32(0.082860716), np.float32(0.08027264), np.float32(0.09486486), np.float32(0.09716119), np.float32(0.09948959), np.float32(0.111375116), np.float32(0.13847335), np.float32(0.14634785), np.float32(0.15671739), np.float32(0.1492128), np.float32(0.14722782), np.float32(0.14111575), np.float32(0.13593227), np.float32(0.13852341), np.float32(0.12602587), np.float32(0.12535411), np.float32(0.15444574), np.float32(0.15438055), np.float32(0.15629664), np.float32(0.16598181), np.float32(0.15335256), np.float32(0.15355778), np.float32(0.14269705), np.float32(0.15422381), np.float32(0.13542731), np.float32(0.17141484), np.float32(0.15648997), np.float32(0.17330699), np.float32(0.17724824), np.float32(0.20542273), np.float32(0.24428473), np.float32(0.18240811), np.float32(0.18020998), np.float32(0.18049835), np.float32(0.18113706), np.float32(0.1468384), np.float32(0.11903576), np.float32(0.11399337), np.float32(0.10028719), np.float32(0.10119837), np.float32(0.08802322), np.float32(0.10237193)], 'MSINDFLDNVKLVLDKKLNETQIVLVTGNDSADLDSIISALLLAYLNQKKTTSNSTLYIPLVKVPSCDLALRPEVTFVFRRAGIDASKLICIDHVDMKYWENNNNVIKPAILLVDHNRLTPPFSLIEHNCQVVGVVDHHVDEGAYLNAPLRWIEMVGSCTSQVVLLYQAEIEASLEEEKKTLATLALAPILVDTIGLRWDLGKTTQKDVNAFSIVASIVFGDEGVQKLDNSSSINPQVLAYYDAIEDVKSQVDHLCTRDLLRKDYKQWTVNGYTVGTSSMDWYLKAWVDRDGYDQVVDDARAFIKERQLDMLLVLTSYDHSKLGGGGSYERELAFFVANDQLLQVKAELKDDQDVGMVSLLNGWGFHDDDGGRIGFYNQKNIKLSRKQIWPRLQDILLKLE': [np.float32(0.41201445), np.float32(0.38175312), np.float32(0.30969766), np.float32(0.2946079), np.float32(0.29542738), np.float32(0.28111893), np.float32(0.2647355), np.float32(0.25921792), np.float32(0.2449237), np.float32(0.23603645), np.float32(0.2242116), np.float32(0.18795188), np.float32(0.15630193), np.float32(0.13057102), np.float32(0.101116054), np.float32(0.0971434), np.float32(0.08918441), np.float32
```
