## Supplementary Data 1 for "Blockiness as Determinant of Liquid Phase Formation by Polypeptide-Like Polymers in Stickers-Spacers Paradigm": IDR_scores.txt (part 424 of 482)

```
(0.08653339), np.float32(0.094948), np.float32(0.09634007), np.float32(0.09091725), np.float32(0.084594816), np.float32(0.076616), np.float32(0.07228077), np.float32(0.07144332), np.float32(0.068030775), np.float32(0.0673799), np.float32(0.055210177), np.float32(0.04635502), np.float32(0.039205343), np.float32(0.037716314), np.float32(0.035251178), np.float32(0.0303796), np.float32(0.028301658), np.float32(0.026536677), np.float32(0.029229488), np.float32(0.03449084), np.float32(0.040860776), np.float32(0.050191604), np.float32(0.056386914), np.float32(0.07260424), np.float32(0.07943802), np.float32(0.08117685), np.float32(0.08165651), np.float32(0.08585663), np.float32(0.08374864), np.float32(0.09130444), np.float32(0.08533025), np.float32(0.08377991), np.float32(0.081892714), np.float32(0.08693204), np.float32(0.0897297), np.float32(0.087668605), np.float32(0.09116238), np.float32(0.097710185), np.float32(0.09978077), np.float32(0.1094065), np.float32(0.11559231), np.float32(0.13090087), np.float32(0.13538885), np.float32(0.12945716), np.float32(0.12502359), np.float32(0.11179014), np.float32(0.09501358), np.float32(0.08162246), np.float32(0.06989046), np.float32(0.06080502), np.float32(0.05470458), np.float32(0.051117454), np.float32(0.058231816), np.float32(0.056473896), np.float32(0.06551351), np.float32(0.06609508), np.float32(0.074349016), np.float32(0.08221705), np.float32(0.07739687), np.float32(0.0756591), np.float32(0.06934623), np.float32(0.06092119), np.float32(0.05942131), np.float32(0.054186802), np.float32(0.056161482), np.float32(0.052345388), np.float32(0.04979578), np.float32(0.048625786), np.float32(0.04437495), np.float32(0.04394013), np.float32(0.046222825), np.float32(0.045293212), np.float32(0.052993733), np.float32(0.060023077), np.float32(0.068623096), np.float32(0.07554197), np.float32(0.0749373), np.float32(0.07546519), np.float32(0.06617001), np.float32(0.06450501), np.float32(0.056491572), np.float32(0.05485214), np.float32(0.049754657), np.float32(0.043384127), np.float32(0.043205533), np.float32(0.04316973), np.float32(0.045035984), np.float32(0.050553955), np.float32(0.053623676), np.float32(0.056640636), np.float32(0.05906469), np.float32(0.05814081), np.float32(0.05853262), np.float32(0.055663437), np.float32(0.052672938), np.float32(0.057598103), np.float32(0.05230869), np.float32(0.045975752), np.float32(0.045740474), np.float32(0.044120044), np.float32(0.041467022), np.float32(0.038025595), np.float32(0.04144435), np.float32(0.03722072), np.float32(0.037681364), np.float32(0.036520638), np.float32(0.036513086), np.float32(0.036940515), np.float32(0.0400434), np.float32(0.046590097), np.float32(0.051730357), np.float32(0.050930046), np.float32(0.051144633), np.float32(0.04852959), np.float32(0.049561087), np.float32(0.048825733), np.float32(0.046071265), np.float32(0.045985848), np.float32(0.05287661), np.float32(0.053645797), np.float32(0.054408874), np.float32(0.057660777), np.float32(0.059760205), np.float32(0.051361248), np.float32(0.04006165), np.float32(0.036365002), np.float32(0.032773472), np.float32(0.034689873), np.float32(0.035668906), np.float32(0.041855242), np.float32(0.045854453), np.float32(0.052799914), np.float32(0.050303735), np.float32(0.048218176), np.float32(0.043077607), np.float32(0.037812594), np.float32(0.034571715), np.float32(0.029393138), np.float32(0.027627377), np.float32(0.026857508), np.float32(0.02728629), np.float32(0.029281965), np.float32(0.026025772), np.float32(0.028896708), np.float32(0.031014722), np.float32(0.031787), np.float32(0.030706251), np.float32(0.039916687), np.float32(0.05367338), np.float32(0.056919597), np.float32(0.06451306), np.float32(0.072779946), np.float32(0.06854634), np.float32(0.064543195), np.float32(0.06519463), np.float32(0.06532031), np.float32(0.063630715), np.float32(0.06189516), np.float32(0.06407857), np.float32(0.06948639), np.float32(0.07260962), np.float32(0.07289771), np.float32(0.07384359), np.float32(0.06968407), np.float32(0.06831908), np.float32(0.0639312), np.float32(0.069885224), np.float32(0.06247712), np.float32(0.053227507), np.float32(0.051243883), np.float32(0.047071107), np.float32(0.042866044), np.float32(0.03426343), np.float32(0.032069232), np.float32(0.032594707), np.float32(0.032280877), np.float32(0.032863695), np.float32(0.04069904), np.float32(0.051129114), np.float32(0.052990377), np.float32(0.053223085), np.float32(0.057108965), np.float32(0.05826863), np.float32(0.059176367), np.float32(0.05506298), np.float32(0.05922324), np.float32(0.059745565), np.float32(0.057373557), np.float32(0.05232461), np.float32(0.05309358), np.float32(0.052166913), np.float32(0.048767693), np.float32(0.053492296), np.float32(0.056079376), np.float32(0.063764066), np.float32(0.06066333), np.float32(0.05784285), np.float32(0.059268236), np.float32(0.057222787), np.float32(0.051796254), np.float32(0.055521592), np.float32(0.055636436), np.float32(0.051263258), np.float32(0.05275228), np.float32(0.060913716), np.float32(0.05581887), np.float32(0.05922716), np.float32(0.06556485), np.float32(0.06676942), np.float32(0.0637713), np.float32(0.06600029), np.float32(0.07006637), np.float32(0.07158069), np.float32(0.0716559), np.float32(0.083734006), np.float32(0.08994509), np.float32(0.08431131), np.float32(0.08169722), np.float32(0.07451663), np.float32(0.06844364), np.float32(0.07549443), np.float32(0.07303604), np.float32(0.06599072), np.float32(0.06360526), np.float32(0.06053797), np.float32(0.059249293), np.float32(0.05367383), np.float32(0.046502948), np.float32(0.043927632), np.float32(0.04737135), np.float32(0.05084781), np.float32(0.047136046), np.float32(0.041516203), np.float32(0.048312407), np.float32(0.056639977), np.float32(0.059168734), np.float32(0.059739724), np.float32(0.06851432), np.float32(0.07249722), np.float32(0.07361697), np.float32(0.0839625), np.float32(0.079638615), np.float32(0.07849728), np.float32(0.085001014), np.float32(0.08666422), np.float32(0.08490143), np.float32(0.084038794), np.float32(0.09088438), np.float32(0.087873876), np.float32(0.086248405), np.float32(0.086335436), np.float32(0.08000586), np.float32(0.07692191), np.float32(0.06639008), np.float32(0.059022497), np.float32(0.052993618), np.float32(0.059438325), np.float32(0.05389793), np.float32(0.04549773), np.float32(0.04066598), np.float32(0.048747454), np.float32(0.049326625), np.float32(0.05276209), np.float32(0.05672751), np.float32(0.052318204), np.float32(0.05608661), np.float32(0.05859009), np.float32(0.05664147), np.float32(0.05497303), np.float32(0.06033183), np.float32(0.065222055), np.float32(0.060258236), np.float32(0.06251521), np.float32(0.060569707), np.float32(0.05958463), np.float32(0.061140686), np.float32(0.06847501), np.float32(0.07664509), np.float32(0.08463406), np.float32(0.091633566), np.float32(0.08225974), np.float32(0.085540704), np.float32(0.08431063), np.float32(0.07826084), np.float32(0.06508314), np.float32(0.05995792), np.float32(0.047791515), np.float32(0.042868882), np.float32(0.041722663), np.float32(0.03520885), np.float32(0.033910356), np.float32(0.034888994), np.float32(0.04333669), np.float32(0.048017804), np.float32(0.043420654), np.float32(0.04896042), np.float32(0.055786297), np.float32(0.060948625), np.float32(0.065899394), np.float32(0.073127255), np.float32(0.063170105), np.float32(0.057916358), np.float32(0.055693552), np.float32(0.05277036), np.float32(0.049415033), np.float32(0.046898108), np.float32(0.04842786), np.float32(0.051172365), np.float32(0.0526695), np.float32(0.05551823), np.float32(0.06526146), np.float32(0.07604013), np.float32(0.08135601), np.float32(0.076595694), np.float32(0.07301702), np.float32(0.080101505), np.float32(0.07307758), np.float32(0.06530941), np.float32(0.06457016), np.float32(0.06254512), np.float32(0.051767863), np.float32(0.053098407), np.float32(0.05661444), np.float32(0.0627168), np.float32(0.069352105), np.float32(0.07137295), np.float32(0.06690687), np.float32(0.07150398), np.float32(0.075272635), np.float32(0.07323324), np.float32(0.07594808), np.float32(0.07503162), np.float32(0.069790855), np.float32(0.07726824), np.float32(0.07167463), np.float32(0.06547923), np.float32(0.06481097), np.float32(0.07015303), np.float32(0.07507727), np.float32(0.08538938), np.float32(0.10751713), np.float32(0.123598695), np.float32(0.13061076), np.float32(0.12780026), np.float32(0.13757382), np.float32(0.11692994), np.float32(0.10095357), np.float32(0.09545209), np.float32(0.07291623), np.float32(0.07071188), np.float32(0.07292578), np.float32(0.088341124), np.float32(0.0972355), np.float32(0.09706968), np.float32(0.1094013), np.float32(0.151442), np.float32(0.18681802), np.float32(0.19224893), np.float32(0.22362019), np.float32(0.26423717), np.float32(0.24725568), np.float32(0.23125842), np.float32(0.22086027), np.float32(0.20754673), np.float32(0.19678822), np.float32(0.18795514), np.float32(0.19221456), np.float32(0.17384647), np.float32(0.12752636), np.float32(0.12639171), np.float32(0.14957923), np.float32(0.15593532), np.float32(0.16702227), np.float32(0.20549123), np.float32(0.20349391), np.float32(0.17389414), np.float32(0.18318509), np.float32(0.1946286), np.float32(0.19388093), np.float32(0.20059898), np.float32(0.21965462), np.float32(0.23565042), np.float32(0.22510579), np.float32(0.21261846)], 'MLILDAPLSAACPFPKTLELYKPGPGCVTVTASRFLSTHSPALQTAQGAHEPRHHEPAPHKDSNFLLANAQGPRGFPIVYCSDGFCELTGYGRTEVMQKTCSCRFLYGPETSERALQRLHKALEGHEEHRAEICFYRKDGSAFWCLLDMMPIKNEMGEVVLFLFSFKDITQSGGPGLGPPGIHGDHNHENSLGRRGASSKLRSSRRQSRSVLRRLAGHFRRRGQGSMETNNNVFEPKPSVPEYKVASVGGSRCLLLHYSVPKAMWDGLILLATFYVAVTVPYNVCFSSDDDAGPAASQHTLVSDIAVEMLFIGGQSLCAAAGGGGGGPSLGPFPASPLPALAMHRGTASRTPDIILNFRTTYVSPSGQVVSAPRSIGLHYLATWFFVDLIAALPFDLLYVFNVTVTSLVHLLKTVRLLRLLRLLQKLERYSQCSAVVLTLLMWVFALLAHWMACIWYVIGRREMEANDPLLWDIDELRADVAMHLNREILQLPLFGPASRGCLRALSLHIKASFCAPGEYLLRRGDALQAHYYVRSGSLEVLRDSTVLAILGKGDLIGADVPEPGAGPGFVLKAGADVRALTYCGLQQLNSQGLAEVLRLYPEYGVVFRASLPRDLTFNLRQGVDTSPRTNSLGSSSDKTLPSITEPEGGSGAPRGGPLPLRLSAARRPPQLLIAPPGTCGPRDLSPRCPARRPPQLLIAPPGTCGPPDLSPRVVDGIEDSGPTAEAPTFRLSRRPEPPRPCSQGPLAGTRTSPELATEAEAVKEKVCRLNQEGPRQPEALAMAGRGGAARPNGPAAGNKICQFKLVLLGESAVGKSSLVLRFVKGQFHEYQESTIGAAFLTQTVCLDDTTVKFEIWDTAGQERYHSLAPMYYRGAQAAIVVYDITNTDTFTRAKNWVKELQRQASPSIVIALAGNKADLASKRAVEFQDAQAYAEDNSLLFMETSAKTAMNVNEIFMAIAKKLPKNEPQNAAGMLGRNRGVDLQESSPASRGQCCSN': [np.float32(0.93467456), np.float32(0.9466505), np.float32(0.94366467), np.float32(0.94806), np.float32(0.95280254), np.float32(0.95417774), np.float32(0.9423977), np.float32(0.9415429), np.float32(0.9272188), np.float32(0.9084747), np.float32(0.84511244), np.float32(0.80043846), np.float32(0.79757315), np.float32(0.75484234), np.float32(0.78037393), np.float32(0.6886263), np.float32(0.66658443), np.float32(0.65424097), np.float32(0.68193513), np.float32(0.74558127), np.float32(0.71500033), np.float32(0.7192205), np.float32(0.7557043), np.float32(0.74091065), np.float32(0.6904863), np.float32(0.59159267), np.float32(0.6263502), np.float32(0.4806898), np.float32(0.30705813), np.float32(0.42035767), np.float32(0.48261482), np.float32(0.45544764), np.float32(0.5121178), np.float32(0.67043054), np.float32(0.5871082), np.float32(0.76538354), np.float32(0.7158416), np.float32(0.71741295), np.float32(0.7423409), np.float32(0.7499315), np.float32(0.7060427), np.float32(0.66663414), np.float32(0.62973833), np.float32(0.7239787), np.float32(0.73359054), np.float32(0.7868856), np.float32(0.79758006), np.float32(0.8280703), np.float32(0.86135507), np.float32(0.90018874), np.float32(0.9079941), np.float32(0.9058566), np.float32(0.90976447), np.float32(0.901849), np.float32(0.89331627), np.float32(0.8600398), np.float32(0.8369351), np.float32(0.8207278), np.float32(0.8105233), np.float32(0.786323), np.float32(0.7896396), np.float32(0.7801242), np.float32(0.7421013), np.float32(0.68087983), np.float32(0.5932728), np.float32(0.5082975), np.float32(0.4783606), np.float32(0.44367164), np.float32(0.32704723), np.float32(0.28720844), np.float32(0.2392109), np.float32(0.19220287), np.float32(0.15480608), np.float32(0.12374821), np.float32(0.10894318), np.float32(0.10864996), np.float32(0.10775631), np.float32(0.107427984), np.float32(0.10989902), np.float32(0.11363779), np.float32(0.12359947), np.float32(0.13068642), np.float32(0.13829918), np.float32(0.11923801), np.float32(0.107745945), np.float32(0.088528305), np.float32(0.07864888), np.float32(0.08057938), np.float32(0.086043514), np.float32(0.08585872), np.float32(0.09313458), np.float32(0.08688478), np.float32(0.091672786), np.float32(0.09520645), np.float32(0.10014798), np.float32(0.0921995), np.float32(0.09847397), np.float32(0.103133984), np.float32(0.10898558), np.float32(0.10705449), np.float32(0.110408634), np.float32(0.11708447), np.float32(0.11716998), np.float32(0.10436192), np.float32(0.091162585), np.float32(0.09271926), np.float32(0.09670617), np.float32(0.08530723), np.float32(0.08182867), np.float32(0.09230236), np.float32(0.086374305), np.float32(0.07903416), np.float32(0.09177028), np.float32(0.105550654), np.float32(0.11235801), np.float32(0.13374136), np.float32(0.13929167), np.float32(0.14478263), np.float32(0.14709915), np.float32(0.1492785), np.float32(0.15026453), np.float32(0.13180162), np.float32(0.11261968), np.float32(0.108161904), np.float32(0.110492356), np.float32(0.10371999), np.float32(0.09976513), np.float32(0.111842714), np.float32(0.12626351), np.float32(0.12220368), np.float32(0.12129886), np.float32(0.12333964), np.float32(0.11494292), np.float32(0.088185325), np.float32(0.08785752), np.float32(0.087335244), np.float32(0.07648577), np.float32(0.068364955), np.float32(0.062191244), np.float32(0.056144007), np.float32(0.050192922), np.float32(0.053872436), np.float32(0.053405534), np.float32(0.060656235), np.float32(0.063932456), np.float32(0.06707847), np.float32(0.072073735), np.float32(0.07179219), np.float32(0.06953509), np.float32(0.06557075), np.float32(0.05637078), np.float32(0.046439964), np.float32(0.0423672), np.float32(0.03830039), np.float32(0.037409667), np.float32(0.043884505), np.float32(0.04780651), np.float32(0.050118458), np.float32(0.057830114), np.float32(0.06607436), np.float32(0.06906561), np.float32(0.07779456), np.float32(0.10295824), np.float32(0.14464837), np.float32(0.18311617), np.float32(0.20457147), np.float32(0.2588104), np.float32(0.28200364), np.float32(0.28543293), np.float32(0.32811123), np.float32(0.3841564), np.float32(0.4709083), np.float32(0.53674746), np.float32(0.61825657), np.float32(0.71419597), np.float32(0.8089419), np.float32(0.8496708), np.float32(0.8966023), np.float32(0.9170277), np.float32(0.9323344), np.float32(0.9522279), np.float32(0.9673867), np.float32(0.9727189), np.float32(0.9754043), np.float32(0.9754539), np.float32(0.97808164), np.float32(0.97915214), np.float32(0.97857016), np.float32(0.9787947), np.float32(0.97817403), np.float32(0.976217), np.float32(0.9770082), np.float32(0.9745637), np.float32(0.97539765), np.float32(0.974772), np.float32(0.97504413), np.float32(0.96967626), np.float32(0.96953773), np.float32(0.9634717), np.float32(0.95605016), np.float32(0.94524306), np.float32(0.94380516), np.float32(0.93218935), np.float32(0.9070195), np.float32(0.8854129), np.float32(0.8619617), np.float32(0.84718347), np.float32(0.8416811), np.float32(0.81822157), np.float32(0.8401867), np.float32(0.8706821), np.float32(0.86918116), np.float32(0.9063868), np.float32(0.91782385), np.float32(0.9312723), np.float32(0.9335511), np.float32(0.9384369), np.float32(0.9492317), np.float32(0.9491364), np.float32(0.9496527), np.float32(0.93973666), np.float32(0.94058615), np.float32(0.94331324), np.float32(0.9463977), np.float32(0.95158917), np.float32(0.95262057), np.float32(0.94321764), np.float32(0.94122106), np.float32(0.9444982), np.float32(0.9400954), np.float32(0.93809766), np.float32(0.9272423), np.float32(0.91532904), np.float32(0.87860197), np.float32(0.84843403), np.float32(0.8311317), np.float32(0.76505816), np.float32(0.7932506), np.float32(0.76991504), np.float32(0.59668016), np.float32(0.6417224), np.float32(0.53205454), np.float32(0.4927387), np.float32(0.42396802), np.float32(0.3719532), np.float32(0.33616406), np.float32(0.3550754), np.float32(0.4298763), np.float32(0.43473276), np.float32(0.35867798), np.float32(0.30537802), np.float32(0.1992113), np.float32(0.19632496), np.float32(0.29609025), np.float32(0.23404017), np.float32(0.1340863), np.float32(0.108478315), np.float32(0.08771374), np.float32(0.10302143), np.float32(0.106039695), np.float32(0.10467488), np.float32(0.09740991), np.float32(0.09811158), np.float32(0.105049), np.float32(0.06285169), np.float32(0.095600516), np.float32(0.11331455), np.float32(0.10149339), np.float32(0.11938072), np.float32(0.12187209), np.float32(0.12609096), np.float32(0.09997083), np.float32(0.12647383), np.float32(0.1328961), np.float32(0.12677298), np.float32(0.07490201), np.float32(0.05105205), np.float32(0.05933167), np.float32(0.050969526), np.float32(0.064016454), np.float32(0.082570985), np.float32(0.100917466), np.float32(0.13748926), np.float32(0.15572599), np.float32(0.20001504), np.float32(0.2984067), np.float32(0.3395506), np.float32(0.29403648), np.float32(0.16810068), np.float32(0.2145522), np.float32(0.16365993), np.float32(0.13304222), np.float32(0.12443758), np.float32(0.10970086), np.float32(0.1079511), np.float32(0.08544643), np.float32(0.10682201), np.float32(0.11123043), np.float32(0.11497781), np.float32(0.14056668), np.float32(0.13142543), np.float32(0.119349435), np.float32(0.10028301), np.float32(0.08967147), np.float32(0.078854434), np.float32(0.07316781), np.float32(0.06819117), np.float32(0.061341226), np.float32(0.061487496), np.float32(0.061496165), np.float32(0.061293237), np.float32(0.06933738), np.float32(0.08152902), np.float32(0.09430707), np.float32(0.10331153), np.float32(0.10671613), np.float32(0.13006955), np.float32(0.15918058), np.float32(0.21450593), np.float32(0.33099154), np.float32(0.31009933), np.float32(0.35454744), np.float32(0.38816643), np.float32(0.487738), np.float32(0.55355847), np.float32(0.62780935), np.float32(0.6135576), np.float32(0.6656272), np.float32(0.710371), np.float32(0.73011345), np.float32(0.75033003), np.float32(0.73363143), np.float32(0.73160124), np.float32(0.7492779), np.float32(0.79898703), np.float32(0.71986943), np.float32(0.63550895), np.float32(0.6353422), np.float32(0.54899085), np.float32(0.5058166), np.float32(0.628987), np.float32(0.62931216), np.float32(0.55567557), np.float32(0.55571073), np.float32(0.5637935), np.float32(0.47463533), np.float32(0.47894448), np.float32(0.4822935), np.float32(0.44054586), np.float32(0.30715644), np.float32(0.27440518), np.float32(0.28637716), np.float32(0.2973721), np.float32(0.3026236), np.float32(0.29164624), np.float32(0.24557683), np.float32(0.2288877), np.float32(0.2074216), np.float32(0.20202838), np.float32(0.17652877), np.float32(0.15275916), np.float32(0.11605128), np.float32(0.122689456), np.float32(0.123008244), np.float32(0.12743306), np.float32(0.13006578), np.float32(0.13854986), np.float32(0.14234479), np.float32(0.14291741), np.float32(0.13958102), np.float32(0.14701267), np.float32(0.14972693), np.float32(0.16968653), np.float32(0.17457925), np.float32(0.18071169), np.float32(0.16185041), np.float32(0.15860729), np.float32(0.12244793), np.float32(0.10160523), np.float32(0.09546921), np.float32(0.084827274), np.float32(0.07884521), np.float32(0.081813395), np.float32(0.081019446), np.float32(0.08028367), np.float32(0.083794914), np.float32(0.07462454), np.float32(0.06781122), np.float32(0.06822858), np.float32(0.07331571), np.float32(0.07739385), np.float32(0.07564497), np.float32(0.07651434), np.float32(0.082339816), np.float32(0.093382865), np.float32(0.087786525), np.float32(0.08673086), np.float32(0.08848403), np.float32(0.09107622), np.float32(0.10046539), np.float32(0.10522733), np.float32(0.11455579), np.float32(0.14619435), np.float32(0.11801999), np.float32(0.12924616), np.float32(0.17195983), np.float32(0.10031864), np.float32(0.090796106), np.float32(0.1178852), np.float32(0.09477711), np.float32(0.09372259), np.float32(0.09581799), np.float32(0.103577025), np.float32(0.10814691), np.float32(0.119028114), np.float32(0.12923715), np.float32(0.13313222), np.float32(0.14456508), np.float32(0.16500369), np.float32(0.17742118), np.float32(0.1805162), np.float32(0.18747441), np.float32(0.18826072), np.float32(0.19802804), np.float32(0.18881698), np.float32(0.18475127), np.float32(0.18137285), np.float32(0.16876006), np.float32(0.164312), np.float32(0.1667698), np.float32(0.1562097), np.float32(0.149752), np.float32(0.14543486), np.float32(0.14951749), np.float32(0.12517504), np.float32(0.13055728), np.float32(0.13836716), np.float32(0.120468564), np.float32(0.11149816), np.float32(0.11632108), np.float32(0.10742259), np.float32(0.09553982), np.float32(0.08906383), np.float32(0.08667177), np.float32(0.08490491), np.float32(0.082602896), np.float32(0.07604933), np.float32(0.078374274), np.float32(0.07734038), np.float32(0.07997735), np.float32(0.08516051), np.float32(0.09865549), np.float32(0.10223302), np.float32(0.11141302), np.float32(0.12243445), np.float32(0.1265076), np.float32(0.13474873), np.float32(0.1453458), np.float32(0.14645302), np.float32(0.13644452), np.float32(0.13111797), np.float32(0.12329128), np.float32(0.121657364), np.float32(0.11515056), np.float32(0.123475716), np.float32(0.12130038), np.float32(0.12928696), np.float32(0.13827248), np.float32(0.14781393), np.float32(0.13454516), np.float32(0.13257492), np.float32(0.14056812), np.float32(0.15273209), np.float32(0.13608764), np.float32(0.124361694), np.float32(0.10823548), np.float32(0.110151686), np.float32(0.08673534), np.float32(0.08530299), np.float32(0.08639306), np.float32(0.082158655), np.float32(0.07663181), np.float32(0.07556274), np.float32(0.08107544), np.float32(0.086961724), np.float32(0.08195636), np.float32(0.087137975), np.float32(0.0807167), np.float32(0.08184641), np.float32(0.08051945), np.float32(0.07418608), np.float32(0.07138899), np.float32(0.07207195), np.float32(0.073487125), np.float32(0.07522502), np.float32(0.07324324), np.float32(0.0698338), np.float32(0.07394685), np.float32(0.07124694), np.float32(0.066394635), np.float32(0.06621003), np.float32(0.06812774), np.float32(0.06994637), np.float32(0.06813613), np.float32(0.069186516), np.float32(0.06810257), np.float32(0.060296215), np.float32(0.056992207), np.float32(0.054435376), np.float32(0.047428146), np.float32(0.043931276), np.float32(0.050028764), np.float32(0.04830409), np.float32(0.048223168), np.float32(0.05392682), np.float32(0.060534246), np.float32(0.05587238), np.float32(0.055374056), np.float32(0.05721457), np.float32(0.06187945), np.float32(0.056761865), np.float32(0.055409774), np.float32(0.05682029), np.float32(0.060650572), np.float32(0.06279421), np.float32(0.06633021), np.float32(0.0696017), np.float32(0.06399529), np.float32(0.06458933), np.float32(0.061736148), np.float32(0.054606833), np.float32(0.052404627), np.float32(0.0556111), np.float32(0.061147057), np.float32(0.0629191), np.float32(0.054477435), np.float32(0.049968574), np.float32(0.04640761), np.float32(0.04160324), np.float32(0.038532853), np.float32(0.03905874), np.float32(0.042063877), np.float32(0.044132464), np.float32(0.047504757), np.float32(0.048758037), np.float32(0.04806081), np.float32(0.048087113), np.float32(0.047460675), np.float32(0.04991969), np.float32(0.044021416), np.float32(0.045709252), np.float32(0.053700525), np.float32(0.054817293), np.float32(0.06210127), np.float32(0.07072873), np.float32(0.06857806), np.float32(0.06920252), np.float32(0.070911996), np.float32(0.06996203), np.float32(0.07042033), np.float32(0.07199619), np.float32(0.07712347), np.float32(0.07745674), np.float32(0.078496136), np.float32(0.0771873), np.float32(0.074330114), np.float32(0.0654422), np.float32(0.06736419), np.float32(0.0673886), np.float32(0.056082267), np.float32(0.055259064), np.float32(0.055964526), np.float32(0.051516157), np.float32(0.054711685), np.float32(0.044947974), np.float32(0.04125367), np.float32(0.039859593), np.float32(0.035514988), np.float32(0.033624917), np.float32(0.034319814), np.float32(0.03815201), np.float32(0.038868334), np.float32(0.038487315), np.float32(0.042158492), np.float32(0.04621729), np.float32(0.041231807), np.float32(0.03837992), np.float32(0.041567028), np.float32(0.037941873), np.float32(0.034889273), np.float32(0.03971963), np.float32(0.045451324), np.float32(0.04671181), np.float32(0.05192683), np.float32(0.053971488), np.float32(0.053090353), np.float32(0.05220649), np.float32(0.05316656), np.float32(0.059592687), np.float32(0.059257854), np.float32(0.056658108), np.float32(0.05900811), np.float32(0.06330528), np.float32(0.06462025), np.float32(0.058920555), np.float32(0.059949268), np.float32(0.06472719), np.float32(0.06681262), np.float32(0.06878248), np.float32(0.07951697), np.float32(0.09505605), np.float32(0.10218327), np.float32(0.11003933), np.float32(0.13762373), np.float32(0.14892587), np.float32(0.1575181), np.float32(0.19347991), np.float32(0.23997027), np.float32(0.27506086), np.float32(0.31503144), np.float32(0.38561007), np.float32(0.44408715), np.float32(0.57091177), np.float32(0.6110802), np.float32(0.6625682), np.float32(0.6975356), np.float32(0.7416886), np.float32(0.79455185), np.float32(0.8645642), np.float32(0.90955573), np.float32(0.92625314), np.float32(0.94040316), np.float32(0.95046175), np.float32(0.953722), np.float32(0.9604152), np.float32(0.9641842), np.float32(0.9706214), np.float32(0.9720671), np.float32(0.9753493), np.float32(0.9773877), np.float32(0.97901994), np.float32(0.97942483), np.float32(0.9812315), np.float32(0.9814197), np.float32(0.9816195), np.float32(0.9805454), np.float32(0.98151475), np.float32(0.98223454), np.float32(0.98255515), np.float32(0.98250914), np.float32(0.9832714), np.float32(0.98390007), np.float32(0.9837674), np.float32(0.98328584), np.float32(0.98304546), np.float32(0.9836963), np.float32(0.9845405), np.float32(0.985112), np.float32(0.9855619), np.float32(0.98532224), np.float32(0.9847195), np.float32(0.98443377), np.float32(0.9838959), np.float32(0.98291636), np.float32(0.98212), np.float32(0.98179287), np.float32(0.981914), np.float32(0.98149854), np.float32(0.9814828), np.float32(0.98153645), np.float32(0.9826225), np.float32(0.98263276), np.float32(0.9823856), np.float32(0.9822251), np.float32(0.9815807), np.float32(0.9816471), np.float32(0.98242456), np.float32(0.981696), np.float32(0.9810451), np.float32(0.98149157), np.float32(0.9811504), np.float32(0.9823973), np.float32(0.9824949), np.float32(0.9818314), np.float32(0.9814232), np.float32(0.98147434), np.float32(0.9809427), np.float32(0.9825581), np.float32(0.98253214), np.float32(0.9819665), np.float32(0.98201984), np.float32(0.9813188), np.float32(0.9816821), np.float32(0.9815332), np.float32(0.981556), np.float32(0.9816908), np.float32(0.98182976), np.float32(0.98162353), np.float32(0.98275614), np.float32(0.98215365), np.float32(0.9813586), np.float32(0.9821561), np.float32(0.9821547), np.float32(0.9812733), np.float32(0.98016745), np.float32(0.9793697), np.float32(0.97963333), np.float32(0.980055), np.float32(0.98050195), np.float32(0.9800724), np.float32(0.9802367), np.float32(0.97959566), np.float32(0.98035496), np.float32(0.9803508), np.float32(0.9807163), np.float32(0.98048353), np.float32(0.9802352), np.float32(0.97994965), np.float32(0.9806464), np.float32(0.98110676), np.float32(0.98184115), np.float32(0.98074347), np.float32(0.98062205), np.float32(0.9823037), np.float32(0.9823942), np.float32(0.98206884), np.float32(0.98212516), np.float32(0.98277205), np.float32(0.9830373), np.float32(0.9832187), np.float32(0.9826931), np.float32(0.9827833), np.float32(0.9834366), np.float32(0.9830102), np.float32(0.983432), np.float32(0.98366356), np.float32(0.98373747), np.float32(0.9840518), np.float32(0.9833771), np.float32(0.9836685), np.float32(0.9836227), np.float32(0.98325115), np.float32(0.98255277), np.float32(0.98266625), np.float32(0.98180974), np.float32(0.98074496), np.float32(0.9785703), np.float32(0.9768479), np.float32(0.9742615), np.float32(0.9693935), np.float32(0.9622143), np.float32(0.9521144), np.float32(0.93530506), np.float32(0.9257925), np.float32(0.9130624), np.float32(0.90756285), np.float32(0.89521855), np.float32(0.900984), np.float32(0.89227223), np.float32(0.8847621), np.float32(0.8887868), np.float32(0.89803976), np.float32(0.9046867), np.float32(0.9144405), np.float32(0.91672176), np.float32(0.9153638), np.float32(0.92583716), np.float32(0.93067414), np.float32(0.9272847), np.float32(0.9399551), np.float32(0.9371138), np.float32(0.94175833), np.float32(0.946645), np.float32(0.9440217), np.float32(0.9572233), np.float32(0.9639771), np.float32(0.9656745), np.float32(0.9698262), np.float32(0.97401106), np.float32(0.976834), np.float32(0.9747969), np.float32(0.97567844), np.float32(0.97419024), np.float32(0.9731005), np.float32(0.97319293), np.float32(0.97349143), np.float32(0.9717933), np.float32(0.97040963), np.float32(0.96762687), np.float32(0.9628109), np.float32(0.9500728), np.float32(0.930081), np.float32(0.89956737), np.float32(0.8681202), np.float32(0.79309434), np.float32(0.7399332), np.float32(0.7076572), np.float32(0.66162914), np.float32(0.63008), np.float32(0.55701756), np.float32(0.50878054), np.float32(0.42928392), np.float32(0.3513249), np.float32(0.24384417), np.float32(0.21221314), np.float32(0.18588123), np.float32(0.1662342), np.float32(0.13531101), np.float32(0.11185325), np.float32(0.09064567), np.float32(0.082181334), np.float32(0.06392104), np.float32(0.058339078), np.float32(0.06482529), np.float32(0.06566539), np.float32(0.06580699), np.float32(0.068405665), np.float32(0.071554065), np.float32(0.08752615), np.float32(0.09062595), np.float32(0.09570312), np.float32(0.1038561), np.float32(0.10673301), np.float32(0.1050037), np.float32(0.1022727), np.float32(0.09245145), np.float32(0.09252442), np.float32(0.08178456), np.float32(0.07403638), np.float32(0.06987158), np.float32(0.06499189), np.float32(0.06840894), np.float32(0.07459647), np.float32(0.07637253), np.float32(0.075761296), np.float32(0.08038166), np.float32(0.09257514), np.float32(0.089568175), np.float32(0.09283932), np.float32(0.093226105), np.float32(0.0884046), np.float32(0.08544849), np.float32(0.07266517), np.float32(0.07247326), np.float32(0.06140355), np.float32(0.051803946), np.float32(0.05093516), np.float32(0.053201344), np.float32(0.058494642), np.float32(0.06326321), np.float32(0.06779321), np.float32(0.078970596), np.float32(0.0844719), np.float32(0.08103131), np.float32(0.08373269), np.float32(0.084306635), np.float32(0.081106104), np.float32(0.07927142), np.float32(0.080262184), np.float32(0.077676035), np.float32(0.07172141), np.float32(0.06525624), np.float32(0.06533186), np.float32(0.062584944), np.float32(0.06411604), np.float32(0.063586295), np.float32(0.06477498), np.float32(0.05770712), np.float32(0.055010382), np.float32(0.05306386), np.float32(0.047674697), np.float32(0.04246338), np.float32(0.039391786), np.float32(0.033283055), np.float32(0.030512257), np.float32(0.028392678), np.float32(0.028352413), np.float32(0.03397176), np.float32(0.03167396), np.float32(0.029623622), np.float32(0.035723064), np.float32(0.040805936), np.float32(0.036683414), np.float32(0.039646946), np.float32(0.044576887), np.float32(0.043596033), np.float32(0.03629691), np.float32(0.038524203), np.float32(0.04185459), np.float32(0.03978914), np.float32(0.046594985), np.float32(0.05909929), np.float32(0.07429615), np.float32(0.08213267), np.float32(0.08383322), np.float32(0.086950235), np.float32(0.09131406), np.float32(0.08655797), np.float32(0.0819428), np.float32(0.078259565), np.float32(0.07087962), np.float32(0.061642114), np.float32(0.058571674), np.float32(0.058611047), np.float32(0.05251928), np.float32(0.05339792), np.float32(0.055538837), np.float32(0.054236688), np.float32(0.048487775), np.float32(0.05536584), np.float32(0.06407623), np.float32(0.064703435), np.float32(0.064999394), np.float32(0.07357953), np.float32(0.07335196), np.float32(0.07197599), np.float32(0.06914098), np.float32(0.07167747), np.float32(0.07269441), np.float32(0.074562), np.float32(0.07664021), np.float32(0.081800394), np.float32(0.0898913), np.float32(0.099156946), np.float32(0.10850338), np.float32(0.11913971), np.float32(0.12675482), np.float32(0.12225479), np.float32(0.12254464), np.float32(0.11772761), np.float32(0.11951142), np.float32(0.11612667), np.float32(0.11899972), np.float32(0.13255364), np.float32(0.12297747), np.float32(0.11838002), np.float32(0.1199038), np.float32(0.12181832), np.float32(0.11737928), np.float32(0.11688156), np.float32(0.122804224), np.float32(0.11052369), np.float32(0.10391686), np.float32(0.11185832), np.float32(0.11352063), np.float32(0.10356299), np.float32(0.107336394), np.float32(0.11995595), np.float32(0.09537491), np.float32(0.08134785), np.float32(0.08445265), np.float32(0.09873313), np.float32(0.09325322), np.float32(0.10443564), np.float32(0.122373335), np.float32(0.13837098), np.float32(0.14390118), np.float32(0.1568313), np.float32(0.2119853), np.float32(0.25728962), np.float32(0.29477006), np.float32(0.4089445), np.float32(0.4589647), np.float32(0.55897593), np.float32(0.6259803), np.float32(0.69208604), np.float32(0.7490922), np.float32(0.7651886), np.float32(0.84175354), np.float32(0.882703), np.float32(0.8850385), np.float32(0.9075595), np.float32(0.92351145), np.float32(0.9395257), np.float32(0.950562), np.float32(0.95503855), np.float32(0.95698315), np.float32(0.96090066), np.float32(0.9638871), np.float32(0.9676031), np.float32(0.97031015), np.float32(0.9721977), np.float32(0.9752019), np.float32(0.97531736), np.float32(0.97527504), np.float32(0.97597706), np.float32(0.97602206), np.float32(0.97501206), np.float32(0.9730425), np.float32(0.9690542), np.float32(0.96874475), np.float32(0.96635693), np.float32(0.9664982), np.float32(0.9638186), np.float32(0.9607234), np.float32(0.95629334), np.float32(0.9489265), np.float32(0.9579296)], 'MNTLALQLSNTDYDDLASITVAPGGSNVAWNDEDVLSIRRYSLAVMDSPTMVLHGGYVFESLNNNARVDTNVLMSTVHLAANLRDPDNITQCLLTTPPHSRPAIIQTTLPTIRAIQEDITEEERNTLALLNVDVNIENQDNGNQNQQGENVQVDQGSIDMKAAAYAYVCAFLMRLQCRSAQNVSGGLRRAIDRFKTWYDGSTDIFDEISFSIDALNQLKEAISRKPEITSTWVLYLATTENEKTLLKQSKGMIEYLGLQVFSYQGMHALTQVLALHQMSKVPLRDLMMELDSPLTRDGLREISNILKNHERTNRAPERKTYFRYSRVWDTKYFAQLQSKTCVPLLYVAAVAVRDISANTTSDPTQIYALQNIGSAMKASLDRVAAALTSYLVDKSYRDAKSGSVWDAATPTE': [np.float32(0.35816383), np.float32(0.3462723), np.float32(0.70598507), np.float32(0.8108586), np.float32(0.8796367), np.float32(0.8623456), np.float32(0.6008877), np.float32(0.5772672), np.float32(0.41777143), np.float32(0.4332639), np.float32(0.4003181), np.float32(0.39754194), np.float32(0.3881661), np.float32(0.34518826), np.float32(0.3126254), np.float32(0.29799855), np.float32(0.26670974), np.float32(0.2297661), np.float32(0.22866419), np.float32(0.23191904), np.float32(0.24819013), np.float32(0.26486525), np.float32(0.27669808), np.float32(0.2654202), np.float32(0.2485472), np.float32(0.2004521), np.float32(0.1975483), np.float32(0.1984172), np.float32(0.19945826), np.float32(0.2021561), np.float32(0.17438433), np.float32(0.17060757), np.float32(0.15636632), np.float32(0.15913501), np.float32(0.13923366), np.float32(0.13100664), np.float32(0.11279889), np.float32(0.108023785), np.float32(0.10126706), np.float32(0.08307473), np.float32(0.08084576), np.float32(0.0808191), np.float32(0.081731364), np.float32(0.07527465), np.float32(0.06488606), np.float32(0.056305688), np.float32(0.0499378), np.float32(0.04596229), np.float32(0.045503374), np.float32(0.043227162), np.float32(0.049079735), np.float32(0.057426535), np.float32(0.059032694), np.float32(0.07209777), np.float32(0.0695598), np.float32(0.08661556), np.float32(0.08681681), np.float32(0.10004487), np.float32(0.09572764), np.float32(0.08903528), np.float32(0.077950336), np.float32(0.07397839), np.float32(0.072487794), np.float32(0.069117606), np.float32(0.06992429), np.float32(0.06733691), np.float32(0.06754055), np.float32(0.06547666), np.float32(0.062473852), np.float32(0.06354093), np.float32(0.07415771), np.float32(0.071497425), np.float32(0.07606931), np.float32(0.08017732), np.float32(0.0906107), np.float32(0.09730214), np.float32(0.087030105), np.float32(0.08136227), np.float32(0.08828012), np.float32(0.08669125), np.float32(0.07830142), np.float32(0.0699936), np.float32(0.06657834), np.float32(0.065780744), np.float32(0.07161412), np.float32(0.07912012), np.float32(0.08562123), np.float32(0.096892975), np.float32(0.104256354), np.float32(0.13107125), np.float32(0.13573939), np.float32(0.147364), np.float32(0.13977842), np.float32(0.1426991), np.float32(0.14137453), np.float32(0.1341512), np.float32(0.10491783), np.float32(0.09794152), np.float32(0.095827304), np.float32(0.084080406), np.float32(0.082037404), np.float32(0.09953471), np.float32(0.10629251), np.float32(0.11534642), np.float32(0.1235532), np.float32(0.15064651), np.float32(0.1454939), np.float32(0.14862175), np.float32(0.17337702), np.float32(0.17207937), np.float32(0.13860303), np.float32(0.12037074), np.float32(0.11623327), np.float32(0.13108782), np.float32(0.12379707), np.float32(0.1266924), np.float32(0.12361719), np.float32(0.12859534), np.float32(0.115219824), np.float32(0.120797925), np.float32(0.11855266), np.float32(0.11991488), np.float32(0.118239366), np.float32(0.13262977), np.float32(0.16935241), np.float32(0.22529624), np.float32(0.25621033), np.float32(0.2932671), np.float32(0.3680649), np.float32(0.38623896), np.float32(0.41118488), np.float32(0.4804834), np.float32(0.50212777), np.float32(0.54498065), np.float32(0.54531646), np.float32(0.6172705), np.float32(0.6143417), np.float32(0.69121695), np.float32(0.74527067), np.float32(0.7748535), np.float32(0.80684143), np.float32(0.8045706), np.float32(0.8293972), np.float32(0.8507273), np.float32(0.82979727), np.float32(0.7938059), np.float32(0.7883894), np.float32(0.77057636), np.float32(0.7514133), np.float32(0.69226223), np.float32(0.51869607), np.float32(0.41271782), np.float32(0.34163967), np.float32(0.27401733), np.float32(0.18636431), np.float32(0.17650568), np.float32(0.12126949), np.float32(0.09326745), np.float32(0.07814514), np.float32(0.061797272), np.float32(0.046835452), np.float32(0.040652942), np.float32(0.034572337), np.float32(0.02693783), np.float32(0.022133628), np.float32(0.020688048), np.float32(0.020158967), np.float32(0.019304065), np.float32(0.02050005), np.float32(0.021045126), np.float32(0.023579096), np.float32(0.021762723), np.float32(0.022772932), np.float32(0.023642443), np.float32(0.026284697), np.float32(0.025143018), np.float32(0.03082951), np.float32(0.03653522), np.float32(0.037836596), np.float32(0.034480024), np.float32(0.040453672), np.float32(0.048767515), np.float32(0.049705833), np.float32(0.062709), np.float32(0.08107302), np.float32(0.08505551), np.float32(0.09350994), np.float32(0.102747746), np.float32(0.10541161), np.float32(0.10300179), np.float32(0.09870962), np.float32(0.10266039), np.float32(0.096496776), np.float32(0.08536928), np.float32(0.08697785), np.float32(0.0925332), np.float32(0.08164257), np.float32(0.07831588), np.float32(0.07660359), np.float32(0.07904037), np.float32(0.07223635), np.float32(0.07377582), np.float32(0.07642335), np.float32(0.07569088), np.float32(0.07539861), np.float32(0.08054153), np.float32(0.079119496), np.float32(0.080338106), np.float32(0.08117797), np.float32(0.077558), np.float32(0.07423162), np.float32(0.06933718), np.float32(0.069181375), np.float32(0.07007204), np.float32(0.073324814), np.float32(0.07643097), np.float32(0.077829644), np.float32(0.0806139), np.float32(0.07780413), np.float32(0.07047248), np.float32(0.0631099), np.float32(0.056899767), np.float32(0.056997936), np.float32(0.056533165), np.float32(0.052775823), np.float32(0.044748485), np.float32(0.04518087), np.float32(0.04728221), np.float32(0.047756188), np.float32(0.04901746), np.float32(0.0567906), np.float32(0.06015514), np.float32(0.05452916), np.float32(0.053919975), np.float32(0.05584481), np.float32(0.06175304), np.float32(0.058131035), np.float32(0.050796103), np.float32(0.054323625), np.float32(0.05008589), np.float32(0.049507577), np.float32(0.048026513), np.float32(0.052280534), np.float32(0.057880122), np.float32(0.05713034), np.float32(0.06028135), np.float32(0.061028086), np.float32(0.06643006), np.float32(0.07362835), np.float32(0.0746492), np.float32(0.072477505), np.float32(0.075946145), np.float32(0.06951239), np.float32(0.06268609), np.float32(0.060040385), np.float32(0.05123256), np.float32(0.049214557), np.float32(0.046667892), np.float32(0.043674458), np.float32(0.03849427), np.float32(0.03253981), np.float32(0.03152366), np.float32(0.026213434), np.float32(0.025155168), np.float32(0.025619265), np.float32(0.030248249), np.float32(0.028854402), np.float32(0.029521612), np.float32(0.034913667), np.float32(0.03731733), np.float32(0.041082077), np.float32(0.038739882), np.float32(0.04240289), np.float32(0.04703934), np.float32(0.043200288), np.float32(0.04174007), np.float32(0.040759217), np.float32(0.044125292), np.float32(0.042632546), np.float32(0.0429914), np.float32(0.047871213), np.float32(0.059084855), np.float32(0.061671756), np.float32(0.06403543), np.float32(0.08319036), np.float32(0.1106251), np.float32(0.10773423), np.float32(0.09956257), np.float32(0.10783225), np.float32(0.10335315), np.float32(0.09332208), np.float32(0.08347336), np.float32(0.08322201), np.float32(0.08535688), np.float32(0.077814266), np.float32(0.0923572), np.float32(0.096998885), np.float32(0.08997966), np.float32(0.10318127), np.float32(0.1108646), np.float32(0.11316972), np.float32(0.11265988), np.float32(0.13910125), np.float32(0.13075496), np.float32(0.1343824), np.float32(0.13333811), np.float32(0.14357336), np.float32(0.15530422), np.float32(0.13326825), np.float32(0.11770023), np.float32(0.12576382), np.float32(0.14530766), np.float32(0.12638772), np.float32(0.118784055), np.float32(0.14441183), np.float32(0.16202208), np.float32(0.14495672), np.float32(0.15818521), np.float32(0.17970186), np.float32(0.16299574), np.float32(0.13396825), np.float32(0.13516423), np.float32(0.12387861), np.float32(0.10438947), np.float32(0.08868475), np.float32(0.08962628), np.float32(0.08427947), np.float32(0.088592485), np.float32(0.08163867), np.float32(0.07986974), np.float32(0.06983924), np.float32(0.061913736), np.float32(0.060532812), np.float32(0.059684236), np.float32(0.05515346), np.float32(0.05082415), np.float32(0.050404232), np.float32(0.047813), np.float32(0.042789303), np.float32(0.038116224), np.float32(0.03588359), np.float32(0.038467962), np.float32(0.037465032), np.float32(0.032551866), np.float32(0.035994645), np.float32(0.041650254), np.float32(0.043665923), np.float32(0.04620992), np.float32(0.06203181), np.float32(0.06753831), np.float32(0.06871535), np.float32(0.06620663), np.float32(0.07994679), np.float32(0.078462854), np.float32(0.0733503), np.float32(0.081925794), np.float32(0.084841214), np.float32(0.07265908), np.float32(0.07284212), np.float32(0.092852645), np.float32(0.105460495), np.float32(0.107230395), np.float32(0.11789919), np.float32(0.118726276), np.float32(0.12064289), np.float32(0.12310354), np.float32(0.109064385), np.float32(0.10658755), np.float32(0.09528713), np.float32(0.09455918), np.float32(0.08881834), np.float32(0.0757528), np.float32(0.061965764), np.float32(0.05631917), np.float32(0.051914684), np.float32(0.044787288), np.float32(0.043145306), np.float32(0.04787871), np.float32(0.049538337), np.float32(0.045308255), np.float32(0.05053144), np.float32(0.05551779), np.float32(0.058391847), np.float32(0.062241953), np.float32(0.065603375), np.float32(0.07456794), np.float32(0.0755487), np.float32(0.07859816), np.float32(0.09675467), np.float32(0.10413325), np.float32(0.10512958), np.float32(0.1196456), np.float32(0.12898092), np.float32(0.12456591), np.float32(0.13225386), np.float32(0.16072959), np.float32(0.18629716), np.float32(0.18581131), np.float32(0.19841136), np.float32(0.22569174), np.float32(0.25092185), np.float32(0.26971567), np.float32(0.3335487), np.float32(0.39196447), np.float32(0.37416786), np.float32(0.4005729), np.float32(0.42133975), np.float32(0.37805146), np.float32(0.3283763), np.float32(0.30651063), np.float32(0.31008476), np.float32(0.33704945)], 'MAAVAAATIGMMDGAYFVGRGEILSWINATLQLSLGKVEEEASGAVQCQLMDMVHPGVVNFHAKTEYDMIQNYKILQDVLNKLRLSKNIEVTKLVKGRPLDNLDNIRNG': [np.float32(0.8530692), np.float32(0.86541027), np.float32(0.5382796), np.float32(0.28579876), np.float32(0.13927875), np.float32(0.17026912), np.float32(0.14860234), np.float32(0.16819733), np.float32(0.16297278), np.float32(0.18454014), np.float32(0.1738836), np.float32(0.15505274), np.float32(0.12821782), np.float32(0.120683506), np.float32(0.1499893), np.float32(0.14012738), np.float32(0.16974263), np.float32(0.17466845), np.float32(0.15849246), np.float32(0.18970162), np.float32(0.18005048), np.float32(0.17693678), np.float32(0.20052359), np.float32(0.17662568), np.float32(0.20635016), np.float32(0.22024253), np.float32(0.2085162), np.float32(0.2101816), np.float32(0.26211232), np.float32(0.3399205), np.float32(0.32955754), np.float32(0.31788725), np.float32(0.3715602), np.float32(0.34492755), np.float32(0.3280426), np.float32(0.34473613), np.float32(0.32477745), np.float32(0.33022353), np.float32(0.29551643), np.float32(0.32263), np.float32(0.3490852), np.float32(0.33791354), np.float32(0.34327918), np.float32(0.35620925), np.float32(0.364925), np.float32(0.38250855), np.float32(0.34669638), np.float32(0.34549668), np.float32(0.384511), np.float32(0.37457585), np.float32(0.39754763), np.float32(0.35417202), np.float32(0.39149418), np.float32(0.3551808), np.float32(0.37534115), np.float32(0.40879363), np.float32(0.3883567), np.float32(0.36291572), np.float32(0.3529725), np.float32(0.3428068), np.float32(0.32055008), np.float32(0.30013254), np.float32(0.30986965), np.float32(0.28884554), np.float32(0.23870952), np.float32(0.21565942), np.float32(0.22914721), np.float32(0.20446715), np.float32(0.16607042), np.float32(0.17637266), np.float32(0.19818342), np.float32(0.17850402), np.float32(0.17670482), np.float32(0.19124787), np.float32(0.17586501), np.float32(0.16441314), np.float32(0.14678416), np.float32(0.14306788), np.float32(0.14577375), np.float32(0.13711067), np.float32(0.13562134), np.float32(0.14339761), np.float32(0.14919817), np.float32(0.14142819), np.float32(0.17036776), np.float32(0.18133476), np.float32(0.18261677), np.float32(0.21010815), np.float32(0.21922526), np.float32(0.24444006), np.float32(0.26487947), np.float32(0.2944461), np.float32(0.33794692), np.float32(0.35569444), np.float32(0.35270882), np.float32(0.42406562), np.float32(0.4057817), np.float32(0.3915544), np.float32(0.42624357), np.float32(0.40775582), np.float32(0.40093982), np.float32(0.40425798), np.float32(0.37376252), np.float32(0.44394025), np.float32(0.5054966), np.float32(0.48145953), np.float32(0.50461257), np.float32(0.56187224), np.float32(0.59556055)], 'MNNLLSAGRDCFGVAGESECDAVGREGIVQVSLRRGGKTGALGIIALDLLVFVSTQMDSFELPRGNSSRDGDIEMGMHQADPSDNLKGFLKKVDAIEGLIAKLTNLLHKLQAANEESKAVTKARDMKAIKQKMEKDIDEVGKIARMAKTKVDELEKDNLSNRQKPGCGKGSAVDRSREQTTGAVKKKLKERMDDFQVLREAIRQEYRDVVERRVFTVTGSRPDEETVDNLIETGRSEQIFQDAIQQQGRGQILDTVAEIQERHDAVRDLERKLLELQQVFIDMSVLVDAQGDMLNNIETHVSNATNHIQQGVGALQNAKKLQKNSRKWMCYAIILLLIIVVIIVVAVIQPWKKACRSSGYSASPPSSSTSSALKYLPSNRFCRPGLEVAVACGWIVSGFGDGDGVWEGLYAEESVQRKESSRGGDLGIALHALIASDMRSLNNQKGQTCGVSDQACHSKSKSDKDGKPSCAKANGVSSLNGSHNDEKILKDNSGACNLNSDHANPLPVDGAKVSIARSELIDSSEHDGCLHDKNESCMVCDDLLQESDGEQPGGTLEDLFSFNDEEDDDSDWEPSARLALNRWFCLNCTVPNMEELTHCQNCDELKGSLVVGYDAFKAHLPLAALLSADTALPSSTAVGFDERMLLHREIEIKPNPHPERPDRLRAIAASLAAAGIFPSKCVMVPPREITKEELLSVHTSDHIDSVEQTKNMLYSYFTSDTYANGHSACAAKLAAGICADLANLIVSGRVHNGFAMVRPPGHHAGVKQAMGFCLHNNAAVAALAAQRAGAKKVLIVDWVMLVTSLYLNDVHHGNGTQEIFDGDNSVLYISLHRHEDGSFYPGTGAAHEVGVMDGQGFSVNIPWSSGGVGDNDYIFAFQQVVLPIATEFAPDITIISAGFDAARGDPLGCCDVTPAGYSRMTSMLTSCSKGKLLVILEGGYNLRSISSSATEVVKVLLGNNPIYTGATEPSEEGIQTVLQVLSIQQQFWPVLIPSFASVLALQRSVFSKYTSEVNKMKRKHAGGAGPFWWKWGSKRLLYEVLFEGRCLRKIKDTGKEKFNDETEP': [np.float32(0.20329975), np.float32(0.2881457), np.float32(0.35425773), np.float32(0.52917546), np.float32(0.4373048), np.float32(0.7169026), np.float32(0.842453), np.float32(0.93298197), np.float32(0.94770277), np.float32(0.9339651), np.float32(0.95030236), np.float32(0.91668224), np.float32(0.907234), np.float32(0.82914096), np.float32(0.73089516), np.float32(0.6493535), np.float32(0.5693454), np.float32(0.5382592), np.float32(0.54066736), np.float32(0.4837714), np.float32(0.4895355), np.float32(0.4799858), np.float32(0.48294634), np.float32(0.49095327), np.float32(0.4704829), np.float32(0.4840204), np.float32(0.44172665), np.float32(0.41947109), np.float32(0.41940162), np.float32(0.36806172), np.float32(0.377016), np.float32(0.26918477), np.float32(0.21897066), np.float32(0.227404), np.float32(0.25689197), np.float32(0.26709488), np.float32(0.24584249), np.float32(0.16021143), np.float32(0.15483989), np.float32(0.15097198), np.float32(0.15148146), np.float32(0.18054809), np.float32(0.10915183), np.float32(0.14783347), np.float32(0.14645614), np.float32(0.13933513), np.float32(0.1651555), np.float32(0.1652308), np.float32(0.16172367), np.float32(0.15673366), np.float32(0.13745816), np.float32(0.1332477), np.float32(0.12883185), np.float32(0.13339625), np.float32(0.14426112), np.float32(0.19056945), np.float32(0.24481902), np.float32(0.2923205), np.float32(0.3368873), np.float32(0.40014693), np.float32(0.42377844), np.float32(0.603138), np.float32(0.7880042), np.float32(0.8211678), np.float32(0.8610831), np.float32(0.87764865), np.float32(0.8938342), np.float32(0.903804), np.float32(0.89803183), np.float32(0.9118404), np.float32(0.91473883), np.float32(0.9024788), np.float32(0.9115258), np.float32(0.8954717), np.float32(0.873794), np.float32(0.86673695), np.float32(0.8230239), np.float32(0.7507365), np.float32(0.685246), np.float32(0.6799288), np.float32(0.63573325), np.float32(0.56166345), np.float32(0.49699107), np.float32(0.5035351), np.float32(0.41227132), np.float32(0.36543477), np.float32(0.32769603), np.float32(0.27670923), np.float32(0.20195612), np.float32(0.21433918), np.float32(0.19314678), np.float32(0.1529512), np.float32(0.14774776), np.float32(0.14512488), np.float32(0.13593026), np.float32(0.12707116), np.float32(0.12621233), np.float32(0.13897373), np.float32(0.12422551), np.float32(0.13167411), np.float32(0.14361787), np.float32(0.15421341), np.float32(0.15786976), np.float32(0.16115882), np.float32(0.16662043), np.float32(0.1897574), np.float32(0.19455066), np.float32(0.2001469), np.float32(0.24372707), np.float32(0.2552037), np.float32(0.26519194), np.float32(0.28334934), np.float32(0.30546725), np.float32(0.3073714), np.float32(0.31201994), np.float32(0.34750554), np.float32(0.37049314), np.float32(0.37395698), np.float32(0.3794104), np.float32(0.38638306), np.float32(0.39861035), np.float32(0.39949155), np.float32(0.41949138), np.float32(0.4518244), np.float32(0.41701815), np.float32(0.41545352), np.float32(0.443794), np.float32(0.43289715), np.float32(0.40246838), np.float32(0.3922448), np.float32(0.39867687), np.float32(0.38111612), np.float32(0.36749658), np.float32(0.38540506), np.float32(0.38279942), np.float32(0.36435756), np.float32(0.33623728), np.float32(0.37376443), np.float32(0.35989782), np.float32(0.31735665), np.float32(0.3363797), np.float32(0.3588839), np.float32(0.36241448), np.float32(0.40091097), np.float32(0.4340809), np.float32(0.491131), np.float32(0.4997077), np.float32(0.5057763), np.float32(0.5115923), np.float32(0.5539902), np.float32(0.58582366), np.float32(0.6441873), np.float32(0.6767316), np.float32(0.7029005), np.float32(0.70572203), np.float32(0.7346317), np.float32(0.7683992), np.float32(0.7807519), np.float32(0.7922566), np.float32(0.8180397), np.float32(0.8433567), np.float32(0.86011493), np.float32(0.8571432), np.float32(0.89938223), np.float32(0.9195561), np.float32(0.93184835), np.float32(0.9457708), np.float32(0.9533937), np.float32(0.9527098), np.float32(0.95100397), np.float32(0.9483636), np.float32(0.94201356), np.float32(0.9418818), np.float32(0.9213754), np.float32(0.90585905), np.float32(0.8935884), np.float32(0.87154335), np.float32(0.8580614), np.float32(0.83441705), np.float32(0.8056605), np.float32(0.73419946), np.float32(0.6664376), np.float32(0.61913574), np.float32(0.548933), np.float32(0.4972901), np.float32(0.464628), np.float32(0.42584202), np.float32(0.36042407), np.float32(0.3401236), np.float32(0.32441804), np.float32(0.26721486), np.float32(0.2175549), np.float32(0.22140092), np.float32(0.2106205), np.float32(0.19500595), np.float32(0.19372743), np.float32(0.1998955), np.float32(0.19600435), np.float32(0.19362415), np.float32(0.19332713), np.float32(0.19969516), np.float32(0.19960639), np.float32(0.19446333), np.float32(0.20121102), np.float32(0.20136532), np.float32(0.19749433), np.float32(0.2282946), np.float32(0.24965887), np.float32(0.28605628), np.float32(0.29414073), np.float32(0.3165833), np.float32(0.3270039), np.float32(0.36298278), np.float32(0.38550252), np.float32(0.4156985), np.float32(0.3827132), np.float32(0.38924506), np.float32(0.38007596), np.float32(0.38744146), np.float32(0.42052743), np.float32(0.4159934), np.float32(0.40484405), np.float32(0.41535267), np.float32(0.40063885), np.float32(0.32788128), np.float32(0.32978565), np.float32(0.37893477), np.float32(0.36384508), np.float32(0.34552836), np.float32(0.3672921), np.float32(0.39665914), np.float32(0.37374112), np.float32(0.3481077), np.float32(0.34373206), np.float32(0.34196684), np.float32(0.3276393), np.float32(0.31609645), np.float32(0.32340533), np.float32(0.33361536), np.float32(0.33172104), np.float32(0.33855212), np.float32(0.34843576), np.float32(0.34566784), np.float32(0.32432055), np.float32(0.30773497), np.float32(0.27377677), np.float32(0.2764399), np.float32(0.23150383), np.float32(0.2230971), np.float32(0.285001), np.float32(0.2884397), np.float32(0.29249632), np.float32(0.35572135), np.float32(0.362549), np.float32(0.3169318), np.float32(0.3451404), np.float32(0.37100223), np.float32(0.3588816), np.float32(0.34284124), np.float32(0.34780607), np.float32(0.3022523), np.float32(0.2272858), np.float32(0.20522821), np.float32(0.21389802), np.float32(0.17999586), np.float32(0.19225885), np.float32(0.1918711), np.float32(0.19765481), np.float32(0.1914614), np.float32(0.21073823), np.float32(0.24286568), np.float32(0.2061361), np.float32(0.22891869), np.float32(0.24427709), np.float32(0.2546363), np.float32(0.28429368), np.float32(0.29791299), np.float32(0.27588803), np.float32(0.27741554), np.float32(0.28414902), np.float32(0.20004968), np.float32(0.15959023), np.float32(0.16920155), np.float32(0.16628402), np.float32(0.17812632), np.float32(0.25470644), np.float32(0.3328306), np.float32(0.33660305), np.float32(0.36348152), np.float32(0.38286993), np.float32(0.39261833), np.float32(0.43692926), np.float32(0.47636065), np.float32(0.52824014), np.float32(0.53570616), np.float32(0.5918057), np.float32(0.6189733), np.float32(0.6571101), np.float32(0.66487116), np.float32(0.67826027), np.float32(0.66356355), np.float32(0.6593749), np.float32(0.6411294), np.float32(0.67075205), np.float32(0.6430407), np.float32(0.66815645), np.float32(0.6676614), np.float32(0.66446733), np.float32(0.6632197), np.float32(0.6838929), np.float32(0.67861146), np.float32(0.6983898), np.float32(0.6716459), np.float32(0.6807673), np.float32(0.7084576), np.float32(0.73170805), np.float32(0.7644297), np.float32(0.7724021), np.float32(0.7841534), np.float32(0.7655767), np.float32(0.7502018), np.float32(0.7310183), np.float32(0.70927614), np.float32(0.6727295), np.float32(0.65200776), np.float32(0.6694224), np.float32(0.6508268), np.float32(0.64566314), np.float32(0.6930349), np.float32(0.7000129), np.float32(0.707479), np.float32(0.6051046), np.float32(0.51821643), np.float32(0.53497374), np.float32(0.48942605), np.float32(0.42189044), np.float32(0.44053733), np.float32(0.46992424), np.float32(0.4769501), np.float32(0.5240752), np.float32(0.55611706), np.float32(0.57940066), np.float32(0.5997057), np.float32(0.6241879), np.float32(0.64769554), np.float32(0.65440786), np.float32(0.64954025), np.float32(0.66245085), np.float32(0.7039007), np.float32(0.7307534), np.float32(0.7561353), np.float32(0.78114635), np.float32(0.79738665), np.float32(0.8290037), np.float32(0.8748548), np.float32(0.88002354), np.float32(0.8877548), np.float32(0.87831867), np.float32(0.8675683), np.float32(0.87741476), np.float32(0.8701069), np.float32(0.8464426), np.float32(0.8492624), np.float32(0.8334523), np.float32(0.8006261), np.float32(0.78938234), np.float32(0.7749756), np.float32(0.77854866), np.float32(0.7473061), np.float32(0.72167057), np.float32(0.68264645), np.float32(0.67285633), np.float32(0.64990515), np.float32(0.6312082), np.float32(0.5857954), np.float32(0.514745), np.float32(0.47455436), np.float32(0.43165052), np.float32(0.30136365), np.float32(0.21865945), np.float32(0.20134126), np.float32(0.17180035), np.float32(0.15293576), np.float32(0.1202122), np.float32(0.111157976), np.float32(0.10676899), np.float32(0.09542473), np.float32(0.09973047), np.float32(0.1010409), np.float32(0.10414726), np.float32(0.11159319), np.float32(0.12431389), np.float32(0.12855345), np.float32(0.13822216), np.float32(0.16651115), np.float32(0.14529338), np.float32(0.13649505), np.float32(0.074254476), np.float32(0.04578724), np.float32(0.052349824), np.float32(0.06519395), np.float32(0.05760034), np.float32(0.06627651), np.float32(0.08018035), np.float32(0.098975495), np.float32(0.14557311), np.float32(0.19757386), np.float32(0.22398616), np.float32(0.3571181), np.float32(0.4699158), np.float32(0.5393446), np.float32(0.50173223), np.float32(0.4568673), np.float32(0.39717084), np.float32(0.38419563), np.float32(0.33649138), np.float32(0.32538563), np.float32(0.25210497), np.float32(0.22675161), np.float32(0.19735721), np.float32(0.17170829), np.float32(0.16133365), np.float32(0.14614317), np.float32(0.13450679), np.float32(0.1319258), np.float32(0.12182633), np.float32(0.1198626), np.float32(0.13222791), np.float32(0.1166913), np.float32(0.09958567), np.float32(0.09372791), np.float32(0.10341963), np.float32(0.11796918), np.float32(0.13749978), np.float32(0.13026716), np.float32(0.15073231), np.float32(0.19131263), np.float32(0.16980278), np.float32(0.21112908), np.float32(0.22937612), np.float32(0.29771104), np.float32(0.47934195), np.float32(0.56006354), np.float32(0.56972164), np.float32(0.594464), np.float32(0.6416713), np.float32(0.72998524), np.float32(0.86017823), np.float32(0.86643624), np.float32(0.8894652), np.float32(0.9239209), np.float32(0.92290515), np.float32(0.9413107), np.float32(0.94781125), np.float32(0.94892263), np.float32(0.95545554), np.float32(0.9606741), np.float32(0.96309596), np.float32(0.9674945), np.float32(0.9676783), np.float32(0.96931857), np.float32(0.9725821), np.float32(0.97107476), np.float32(0.9712384), np.float32(0.9731521), np.float32(0.97406137), np.float32(0.9739369), np.float32(0.9757608), np.float32(0.97749704), np.float32(0.9772142), np.float32(0.9767347), np.float32(0.97582984), np.float32(0.97523266), np.float32(0.9743109), np.float32(0.973958), np.float32(0.9750343), np.float32(0.975059), np.float32(0.97612345), np.float32(0.975525), np.float32(0.9755334), np.float32(0.9764381), np.float32(0.97659886), np.float32(0.97628695), np.float32(0.9768754), np.float32(0.9757177), np.float32(0.97700274), np.float32(0.97672343), np.float32(0.9781486), np.float32(0.9780261), np.float32(0.977795), np.float32(0.97777414), np.float32(0.9765039), np.float32(0.97597677), np.float32(0.97573847), np.float32(0.97540593), np.float32(0.9736459), np.float32(0.9733675), np.float32(0.97438025), np.float32(0.9747717), np.float32(0.974715), np.float32(0.975632), np.float32(0.9751595), np.float32(0.97428006), np.float32(0.9737438), np.float32(0.9731006), np.float32(0.971356), np.float32(0.9703087), np.float32(0.9696702), np.float32(0.9699681), np.float32(0.97086763), np.float32(0.9688812), np.float32(0.97082597), np.float32(0.969452), np.float32(0.96967816), np.float32(0.97009796), np.float32(0.97170526), np.float32(0.97076267), np.float32(0.970634), np.float32(0.9696231), np.float32(0.9702599), np.float32(0.9689331), np.float32(0.969139), np.float32(0.9692143), np.float32(0.9690021), np.float32(0.9669745), np.float32(0.96669436), np.float32(0.9647191), np.float32(0.9640467), np.float32(0.95900714), np.float32(0.93275905), np.float32(0.93576175), np.float32(0.9377907), np.float32(0.9400115), np.float32(0.940831), np.float32(0.94543463), np.float32(0.9472416), np.float32(0.9576028), np.float32(0.96125984), np.float32(0.9562973), np.float32(0.9372403), np.float32(0.92234075), np.float32(0.9251902), np.float32(0.9310887), np.float32(0.919948), np.float32(0.92098343), np.float32(0.9217428), np.float32(0.91166955), np.float32(0.91504824), np.float32(0.9019745), np.float32(0.8996166), np.float32(0.9089306), np.float32(0.9117119), np.float32(0.93146074), np.float32(0.9407643), np.float32(0.9487733), np.float32(0.9522923), np.float32(0.952041), np.float32(0.95363486), np.float32(0.95007235), np.float32(0.9516143), np.float32(0.95079786), np.float32(0.9475169), np.float32(0.9412134), np.float32(0.94330937), np.float32(0.93502486), np.float32(0.91942513), np.float32(0.89987683), np.float32(0.8248798), np.float32(0.81096405), np.float32(0.7701453), np.float32(0.6941109), np.float32(0.6483657), np.float32(0.6135276), np.float32(0.56156814), np.float32(0.49719062), np.float32(0.45926905), np.float32(0.37298763), np.float32(0.3203941), np.float32(0.27258438), np.float32(0.20609522), np.float32(0.14116476), np.float32(0.09674641), np.float32(0.09405186), np.float32(0.08369894), np.float32(0.085037105), np.float32(0.07473307), np.float32(0.07506321), np.float32(0.075509846), np.float32(0.0783187), np.float32(0.07948714), np.float32(0.07614465), np.float32(0.07994455), np.float32(0.0791743), np.float32(0.075022586), np.float32(0.08043155), np.float32(0.08725686), np.float32(0.09491801), np.float32(0.100150414), np.float32(0.09664624), np.float32(0.0957131), np.float32(0.09815241), np.float32(0.096998826), np.float32(0.10477465), np.float32(0.09599573), np.float32(0.08844994), np.float32(0.096327215), np.float32(0.09218351), np.float32(0.08596944), np.float32(0.08306728), np.float32(0.07864808), np.float32(0.07149868), np.float32(0.06914134), np.float32(0.059424065), np.float32(0.05146783), np.float32(0.05190736), np.float32(0.0497368), np.float32(0.044396464), np.float32(0.04789641), np.float32(0.045749757), np.float32(0.049118172), np.float32(0.053655785), np.float32(0.062646925), np.float32(0.06743063), np.float32(0.07697679), np.float32(0.09772947), np.float32(0.10953264), np.float32(0.1134111), np.float32(0.13199382), np.float32(0.13032162), np.float32(0.13862489), np.float32(0.1453695), np.float32(0.14174074), np.float32(0.13266762), np.float32(0.14393091), np.float32(0.14951058), np.float32(0.14745241), np.float32(0.15163383), np.float32(0.15596381), np.float32(0.1403611), np.float32(0.15903461), np.float32(0.16687027), np.float32(0.16379507), np.float32(0.16477433), np.float32(0.1644523), np.float32(0.16802022), np.float32(0.16296595), np.float32(0.17507136), np.float32(0.18631421), np.float32(0.18251616), np.float32(0.17848025), np.float32(0.18462168), np.float32(0.18153483), np.float32(0.1720581), np.float32(0.16783385), np.float32(0.16830416), np.float32(0.15049197), np.float32(0.13156864), np.float32(0.13229002), np.float32(0.12734884), np.float32(0.11577714), np.float32(0.11967008), np.float32(0.1189193), np.float32(0.10871853), np.float32(0.10651244), np.float32(0.10751032), np.float32(0.09964411), np.float32(0.10178323), np.float32(0.09445445), np.float32(0.08538743), np.float32(0.06558404), np.float32(0.060472824), np.float32(0.054265913), np.float32(0.05266461), np.float32(0.051635027), np.float32(0.045355722), np.float32(0.05635962), np.float32(0.097212814), np.float32(0.08900528), np.float32(0.093325295), np.float32(0.12442819), np.float32(0.15529509), np.float32(0.1522194), np.float32(0.162806), np.float32(0.19050597), np.float32(0.1895816), np.float32(0.16604348), np.float32(0.18472017), np.float32(0.17990853), np.float32(0.19314753), np.float32(0.2073661), np.float32(0.20539853), np.float32(0.2069539), np.float32(0.19952269), np.float32(0.1950741), np.float32(0.17521678), np.float32(0.17230774), np.float32(0.20364325), np.float32(0.20038801), np.float32(0.19400145), np.float32(0.153482), np.float32(0.13207304), np.float32(0.12600078), np.float32(0.12086317), np.float32(0.108323835), np.float32(0.0968562), np.float32(0.08860839), np.float32(0.092084974), np.float32(0.09310238), np.float32(0.09113576), np.float32(0.09548401), np.float32(0.09635118), np.float32(0.092904165), np.float32(0.090741724), np.float32(0.08241825), np.float32(0.084197335), np.float32(0.084401675), np.float32(0.07718641), np.float32(0.06958495), np.float32(0.06844124), np.float32(0.06134832), np.float32(0.05886589), np.float32(0.05558148), np.float32(0.049329896), np.float32(0.04436833), np.float32(0.044318125), np.float32(0.041623183), np.float32(0.03707852), np.float32(0.038253885), np.float32(0.038865183), np.float32(0.037226986), np.float32(0.033551734), np.float32(0.03175328), np.float32(0.027818434), np.float32(0.027826203), np.float32(0.026133152), np.float32(0.023377111), np.float32(0.020451687), np.float32(0.019161955), np.float32(0.018676242), np.float32(0.019073088), np.float32(0.018513476), np.float32(0.020866917), np.float32(0.020071836), np.float32(0.019934125), np.float32(0.020990731), np.float32(0.024196383), np.float32(0.02510279), np.float32(0.027524445), np.float32(0.03657827), np.float32(0.043336727), np.float32(0.052103575), np.float32(0.059061807), np.float32(0.061296254), np.float32(0.06520633), np.float32(0.06716043), np.float32(0.058721896), np.float32(0.06172265), np.float32(0.05684143), np.float32(0.05372132), np.float32(0.049671713), np.float32(0.04419337), np.float32(0.03931993), np.float32(0.03902553), np.float32(0.040162712), np.float32(0.039337393), np.float32(0.039521035), np.float32(0.03742198), np.float32(0.036097452), np.float32(0.032786913), np.float32(0.029808087), np.float32(0.025984695), np.float32(0.024436716), np.float32(0.022650877), np.float32(0.02216714), np.float32(0.024510738), np.float32(0.027832802), np.float32(0.029856196), np.float32(0.04183439), np.float32(0.04941495), np.float32(0.047018144), np.float32(0.059662428), np.float32(0.065436244), np.float32(0.054009985), np.float32(0.06778764), np.float32(0.07892339), np.float32(0.062255524), np.float32(0.06083777), np.float32(0.070380904), np.float32(0.056499146), np.float32(0.043942533), np.float32(0.03845592), np.float32(0.038072936), np.float32(0.032764956), np.float32(0.031559873), np.float32(0.030828211), np.float32(0.031081757), np.float32(0.033583663), np.float32(0.033845298), np.float32(0.02855587), np.float32(0.026664378), np.float32(0.027398571), np.float32(0.025818609), np.float32(0.026947355), np.float32(0.024413407), np.float32(0.023839168), np.float32(0.028900234), np.float32(0.037109572), np.float32(0.039706763), np.float32(0.044519562), np.float32(0.04982295), np.float32(0.06036662), np.float32(0.06311509), np.float32(0.0690455), np.float32(0.06706756), np.float32(0.061908707), np.float32(0.05375684), np.float32(0.052551627), np.float32(0.04264648), np.float32(0.038602754), np.float32(0.03497872), np.float32(0.04067438), np.float32(0.03354941), np.float32(0.03664318), np.float32(0.042306826), np.float32(0.042165454), np.float32(0.03962558), np.float32(0.04724299), np.float32(0.04346664), np.float32(0.041212227), np.float32(0.040561333), np.float32(0.040011153), np.float32(0.044725496), np.float32(0.045314692), np.float32(0.042394944), np.float32(0.03341945), np.float32(0.033505127), np.float32(0.03225235), np.float32(0.033267967), np.float32(0.038230874), np.float32(0.03762602), np.float32(0.03800434), np.float32(0.048854202), np.float32(0.05607077), np.float32(0.070457004), np.float32(0.07441466), np.float32(0.06524447), np.float32(0.05861848), np.float32(0.053001765), np.float32(0.045316227), np.float32(0.03932089), np.float32(0.037040383), np.float32(0.031146735), np.float32(0.027970022), np.float32(0.029358245), np.float32(0.03241461), np.float32(0.0331138), np.float32(0.029597541), np.float32(0.03166503), np.float32(0.038493), np.float32(0.046162486), np.float32(0.04622519), np.float32(0.044788714), np.float32(0.045047615), np.float32(0.045741886), np.float32(0.04249189), np.float32(0.03871541), np.float32(0.03552892), np.float32(0.031958487), np.float32(0.03157148), np.float32(0.033149365), np.float32(0.028666746), np.float32(0.036615424), np.float32(0.03911082), np.float32(0.04584291), np.float32(0.047531094), np.float32(0.055096645), np.float32(0.05443826), np.float32(0.052422196), np.float32(0.04784806), np.float32(0.044725966), np.float32(0.040576603), np.float32(0.03401987), np.float32(0.02917241), np.float32(0.024682092), np.float32(0.02569847), np.float32(0.027069101), np.float32(0.030016078), np.float32(0.029882519), np.float32(0.034401737), np.float32(0.037761), np.float32(0.038761318), np.float32(0.042312533), np.float32(0.048494276), np.float32(0.049609333), np.float32(0.058243506), np.float32(0.060177386), np.float32(0.06270079), np.float32(0.06266192), np.float32(0.059441507), np.float32(0.056510754), np.float32(0.05051634), np.float32(0.049292732), np.float32(0.058319487), np.float32(0.0607727), np.float32(0.06816994), np.float32(0.06807918), np.float32(0.07938653), np.float32(0.085467175), np.float32(0.081913225), np.float32(0.080000825), np.float32(0.07822346), np.float32(0.08443798), np.float32(0.07117975), np.float32(0.06992261), np.float32(0.06799245), np.float32(0.06122269), np.float32(0.057515804), np.float32(0.06313563), np.float32(0.059357237), np.float32(0.059863966), np.float32(0.057428174), np.float32(0.05260119), np.float32(0.05165904), np.float32(0.044132672), np.float32(0.04128723), np.float32(0.041148514), np.float32(0.040916108), np.float32(0.04084521), np.float32(0.037968483), np.float32(0.039486825), np.float32(0.036870185), np.float32(0.03745965), np.float32(0.039080627), np.float32(0.039676175), np.float32(0.036972776), np.float32(0.039703492), np.float32(0.049029723), np.float32(0.045643188), np.float32(0.04080879), np.float32(0.045727514), np.float32(0.040021326), np.float32(0.030857155), np.float32(0.033231266), np.float32(0.029376848), np.float32(0.033172023), np.float32(0.036318526), np.float32(0.041194454), np.float32(0.05045088), np.float32(0.060761485), np.float32(0.06438089), np.float32(0.061767735), np.float32(0.061076343), np.float32(0.06404158), np.float32(0.06449778), np.float32(0.070906386), np.float32(0.06810782), np.float32(0.07290095), np.float32(0.080293074), np.float32(0.08292243), np.float32(0.08897652), np.float32(0.09882352), np.float32(0.09865721), np.float32(0.09243256), np.float32(0.09552766), np.float32(0.10038787), np.float32(0.105084576), np.float32(0.09542489), np.float32(0.120485194), np.float32(0.12439577), np.float32(0.12182918), np.float32(0.12151919), np.float32(0.11516451), np.float32(0.11696727), np.float32(0.12267294), np.float32(0.13206518), np.float32(0.1303786), np.float32(0.11806403), np.float32(0.12125485), np.float32(0.113793544), np.float32(0.091607675), np.float32(0.07645826), np.float32(0.0805466), np.float32(0.07855893), np.float32(0.06960933), np.float32(0.062319487), np.float32(0.0794942), np.float32(0.11305315), np.float32(0.096148305), np.float32(0.10037915), np.float32(0.11844672), np.float32(0.133888), np.float32(0.099808395), np.float32(0.11619683), np.float32(0.11819696), np.float32(0.10177114), np.float32(0.10891233), np.float32(0.118611075), np.float32(0.12757789), np.float32(0.13052908), np.float32(0.0024296078), np.float32(0.068075836), np.float32(0.06220737), np.float32(0.06699087), np.float32(0.080142125), np.float32(0.08807003), np.float32(0.090459466), np.float32(0.116904), np.float32(0.14639504), np.float32(0.1609799), np.float32(0.18285197), np.float32(0.20045954), np.float32(0.20846827), np.float32(0.2087919), np.float32(0.22743137), np.float32(0.27844894), np.float32(0.2420671), np.float32(0.23099717), np.float32(0.24413195), np.float32(0.27160278), np.float32(0.26959652), np.float32(0.26115146), np.float32(0.23451099), np.float32(0.23927003), np.float32(0.22939871), np.float32(0.21739899), np.float32(0.21702217), np.float32(0.20281075), np.float32(0.1557974), np.float32(0.14613508), np.float32(0.12110942), np.float32(0.11036046), np.float32(0.10655717), np.float32(0.094781235), np.float32(0.115568474), np.float32(0.0823381), np.float32(0.06828121), np.float32(0.08014311), np.float32(0.11209243), np.float32(0.099908836), np.float32(0.11248045), np.float32(0.14017956), np.float32(0.14869176), np.float32(0.14135751), np.float32(0.1609627), np.float32(0.1920208), np.float32(0.23785475), np.float32(0.24761866), np.float32(0.257822), np.float32(0.33110875), np.float32(0.40750504), np.float32(0.46934852), np.float32(0.5026888), np.float32(0.577682), np.float32(0.6123466), np.float32(0.6247767), np.float32(0.63902473), np.float32(0.6597593), np.float32(0.6394616), np.float32(0.7350231), np.float32(0.8392161), np.float32(0.8217325), np.float32(0.8343522), np.float32(0.8651497), np.float32(0.8675252)], 'MGSPRGQEDVLSTLDPRVASVIREANDADGVPFRARAGHLHHTWAKTFASSPELYIQPESQAEIEKVVSLARRLRRRVSLVGCGHSPSDLTCTSGWLINLDGYGRILSLDRATGVVVMQSGIRLFALAEELDRAGLAMPNLGSINDQSVAGVISTGTHGSSLRHGLLSDDGYVEHGIPFSAEGLYVHAPVEVRVSDTRNGSLKTDGGGGCRPWLDPTVPDGPTLYLNATLYRPYLRDPPSLERYYEAFEWLMRDLGGRPHWAKNFRFADMESLYGDDLRRWREVRDRADPEGMFVGAWHRRFVLGQGEPLPLEEVEVERRTMDRNGVRVFGAVGEKR': [np.float32(0.94727725), np.float32(0.93321407), np.float32(0.9234474), np.float32(0.91259116), np.float32(0.91180104), np.float32(0.87553036), np.float32(0.78599614), np.float32(0.73977596), np.float32(0.70913553), np.float32(0.6425127), np.float32(0.5138485), np.float32(0.46268773), np.float32(0.45841593), np.float32(0.36410418), np.float32(0.3838684), np.float32(0.41397887), np.float32(0.35378045), np.float32(0.36100873), np.float32(0.38544682), np.float32(0.36317936), np.float32(0.32052952), np.float32(0.2811591), np.float32(0.2903218), np.float32(0.28956568), np.float32(0.31718475), np.float32(0.32494238), np.float32(0.34688714), np.float32(0.36937416), np.float32(0.33422634), np.float32(0.26864097), np.float32(0.29395294), np.float32(0.29133582), np.float32(0.2696424), np.float32(0.28495643), np.float32(0.31272542), np.float32(0.2899927), np.float32(0.2387499), np.float32(0.28467435), np.float32(0.27068973), np.float32(0.21765476), np.float32(0.22566049), np.float32(0.24068953), np.float32(0.20859575), np.float32(0.20712858), np.float32(0.17955422), np.float32(0.17307886), np.float32(0.16158143), np.float32(0.17292386), np.float32(0.18011843), np.float32(0.18240178), np.float32(0.21078654), np.float32(0.17405216), np.float32(0.1684327), np.float32(0.17566875), np.float32(0.17796874), np.float32(0.1548402), np.float32(0.14824), np.float32(0.15976201), np.float32(0.14356779), np.float32(0.12581988), np.float32(0.1387551), np.float32(0.14066435), np.float32(0.1205648), np.float32(0.12988757), np.float32(0.11387491), np.float32(0.10001103), np.float32(0.085421), np.float32(0.08500175), np.float32(0.08381527), np.float32(0.08171544), np.float32(0.078767166), np.float32(0.06862238), np.float32(0.07502905), np.float32(0.068808556), np.float32(0.060346052), np.float32(0.06237111), np.float32(0.06686213), np.float32(0.06127162), np.float32(0.056209605), np.float32(0.06634585), np.float32(0.06422597), np.float32(0.055291966), np.float32(0.052503645), np.float32(0.053479083), np.float32(0.043444958), np.float32(0.036365803), np.float32(0.032859944), np.float32(0.029043192), np.float32(0.025215782), np.float32(0.025400365), np.float32(0.028156927), np.float32(0.02914221), np.float32(0.031732056), np.float32(0.037315786), np.float32(0.034967296), np.float32(0.03144098), np.float32(0.030254278), np.float32(0.02718072), np.float32(0.024825493), np.float32(0.024722792), np.float32(0.02237522), np.float32(0.021905921), np.float32(0.021939043), np.float32(0.02105531), np.float32(0.019990612), np.float32(0.01822743), np.float32(0.019032605), np.float32(0.01948449), np.float32(0.019747982), np.float32(0.021484971), np.float32(0.023549056), np.float32(0.023972074), np.float32(0.022196634), np.float32(0.019863138), np.float32(0.018630322), np.float32(0.01745339), np.float32(0.016749658), np.float32(0.019178258), np.float32(0.020678857), np.float32(0.01894773), np.float32(0.021197164), np.float32(0.026708867), np.float32(0.02790756), np.float32(0.026734848), np.float32(0.026407627), np.float32(0.027872626), np.float32(0.027177729), np.float32(0.030820405), np.float32(0.036110513), np.float32(0.03775379), np.float32(0.0400322), np.float32(0.052868135), np.float32(0.05275111), np.float32(0.0561822), np.float32(0.06036622), np.float32(0.076807074), np.float32(0.08628076), np.float32(0.08054745), np.float32(0.08114962), np.float32(0.07152937), np.float32(0.07353884), np.float32(0.06546683), np.float32(0.05889164), np.float32(0.07382691), np.float32(0.067733616), np.float32(0.051841553), np.float32(0.056943174), np.float32(0.056735236), np.float32(0.056979705), np.float32(0.053180933), np.float32(0.06378578), np.float32(0.074004225), np.float32(0.07088301), np.float32(0.06430997), np.float32(0.05652021), np.float32(0.04885175), np.float32(0.050174024), np.float32(0.05304103), np.float32(0.056303166), np.float32(0.052977167), np.float32(0.048042823), np.float32(0.0521072), np.float32(0.058140017), np.float32(0.07210597), np.float32(0.07955586), np.float32(0.07375932), np.float32(0.083979055), np.float32(0.08958568), np.float32(0.08636978), np.float32(0.08558719), np.float32(0.0879074), np.float32(0.078805074), np.float32(0.082182705), np.float32(0.06815158), np.float32(0.07040702), np.float32(0.055420954), np.float32(0.046085358), np.float32(0.04243764), np.float32(0.03567089), np.float32(0.035598706), np.float32(0.031699657), np.float32(0.030044893), np.float32(0.027468104), np.float32(0.029503819), np.float32(0.03365646), np.float32(0.03423213), np.float32(0.04360377), np.float32(0.049476057), np.float32(0.061874967), np.float32(0.07376436), np.float32(0.079010144), np.float32(0.08567771), np.float32(0.09676427), np.float32(0.10327719), np.float32(0.11007113), np.float32(0.12157321), np.float32(0.12872037), np.float32(0.1271203), np.float32(0.14010039), np.float32(0.18735822), np.float32(0.18108253), np.float32(0.13337624), np.float32(0.21482159), np.float32(0.21936567), np.float32(0.320701), np.float32(0.36812705), np.float32(0.40890232), np.float32(0.45862725), np.float32(0.41793683), np.float32(0.34468222), np.float32(0.32250857), np.float32(0.24641351), np.float32(0.3104914), np.float32(0.20884421), np.float32(0.1382), np.float32(0.13110949), np.float32(0.108306006), np.float32(0.07434972), np.float32(0.062426444), np.float32(0.051040154), np.float32(0.051280003), np.float32(0.05059374), np.float32(0.05186889), np.float32(0.056152005), np.float32(0.067127526), np.float32(0.07971633), np.float32(0.08095198), np.float32(0.08377226), np.float32(0.07468847), np.float32(0.063642666), np.float32(0.0726877), np.float32(0.073927045), np.float32(0.0562601), np.float32(0.053250697), np.float32(0.0534152), np.float32(0.051011674), np.float32(0.047244735), np.float32(0.047024436), np.float32(0.049861364), np.float32(0.045429636), np.float32(0.044987537), np.float32(0.048675016), np.float32(0.052111655), np.float32(0.054388404), np.float32(0.059332658), np.float32(0.06324279), np.float32(0.06453172), np.float32(0.07112075), np.float32(0.06495275), np.float32(0.05964487), np.float32(0.054593295), np.float32(0.052896474), np.float32(0.05717328), np.float32(0.06102709), np.float32(0.0555963), np.float32(0.051541787), np.float32(0.06274523), np.float32(0.06464749), np.float32(0.058562823), np.float32(0.06805794), np.float32(0.08268714), np.float32(0.080113776), np.float32(0.08096323), np.float32(0.09725149), np.float32(0.114113905), np.float32(0.10731942), np.float32(0.09373841), np.float32(0.10157491), np.float32(0.08853023), np.float32(0.07518857), np.float32(0.06822452), np.float32(0.06618396), np.float32(0.05928529), np.float32(0.06116153), np.float32(0.063621275), np.float32(0.067180686), np.float32(0.07368431), np.float32(0.07950488), np.float32(0.08235589), np.float32(0.090847135), np.float32(0.09934486), np.float32(0.10274678), np.float32(0.11392399), np.float32(0.107838325), np.float32(0.099794365), np.float32(0.10970188), np.float32(0.11091589), np.float32(0.10648989), np.float32(0.09812877), np.float32(0.09932379), np.float32(0.09533873), np.float32(0.086673126), np.float32(0.08442682), np.float32(0.09350495), np.float32(0.10033786), np.float32(0.10657825), np.float32(0.11927043), np.float32(0.12692614), np.float32(0.11817504), np.float32(0.11044375), np.float32(0.11270852), np.float32(0.11267607), np.float32(0.11658777), np.float32(0.10311647), np.float32(0.11792894), np.float32(0.13677423), np.float32(0.15362963), np.float32(0.15766828), np.float32(0.22643684), np.float32(0.2634393), np.float32(0.28766072), np.float32(0.38363093), np.float32(0.39664066), np.float32(0.39877748), np.float32(0.39803746), np.float32(0.41680557), np.float32(0.3799291), np.float32(0.39720383), np.float32(0.3936634), np.float32(0.30398437), np.float32(0.34964094), np.float32(0.2691043), np.float32(0.3389095), np.float32(0.31165114), np.float32(0.37921447), np.float32(0.36633897), np.float32(0.32735482), np.float32(0.34649736), np.float32(0.33922294), np.float32(0.33094487), np.float32(0.35004386), np.float32(0.39897928), np.float32(0.41539216), np.float32(0.41018063), np.float32(0.47140178), np.float32(0.5364788), np.float32(0.61984473)], 'MASAYRGGARAHGDEPDDFDEYDPTPYGGGYDLFVTFGRPLPPSDETCHPCSAPSTSYDAPHYSADEPSPYARHAKPQPAYGFRPQQEQSSYGSRPQQEQQQQSSYGSSGYGSKPQPAYGFRPQAEEPTYGSGYGRKPQAEESYGSGYGSGYGGGRKQQEEETYGSGYGRKPQVEESYGSGYGSGYGTKPQQEESYGSGYGRKPQQEESYGSGYGRKPQQEESYGSGYGRKPQQEESYGSGYGRKPQQEESYGSGYGRKPQVEESHGSEYGSGYGRKPQAESYGSGYGSRPQGGEEYGSGGYGRKTHEESYGSSGYGYGRKTEEESHGGSGYGYGKKAQEEGEGAYGSGGYPKPKPYGQEETQGSYGYGYGEKPAYESGGYNRPSYGGGDEYQGGHGRKKHDDNDSDDEKKKRYQKHHRRQEYDD': [np.float32(0.9692811), np.float32(0.9681225), np.float32(0.96924925), np.float32(0.97014946), np.float32(0.97093415), np.float32(0.9687169), np.float32(0.9647523), np.float32(0.9623804), np.float32(0.9629787), np.float32(0.960923), np.float32(0.9576429), np.float32(0.9543042), np.float32(0.95517915), np.float32(0.95535225), np.float32(0.95599514), np.float32(0.9563758), np.float32(0.9546449), np.float32(0.9488564), np.float32(0.94527656), np.float32(0.93257684), np.float32(0.9354984), np.float32(0.92682666), np.float32(0.9179309), np.float32(0.913545), np.float32(0.91480726), np.float32(0.91098887), np.float32(0.91881377), np.float32(0.91155565), np.float32(0.9221158), np.float32(0.9261189), np.float32(0.9360849), np.float32(0.9247013), np.float32(0.932629), np.float32(0.9295108), np.float32(0.93051785), np.float32(0.9301174), np.float32(0.9292582), np.float32(0.9292782), np.float32(0.92558414), np.float32(0.9064443), np.float32(0.89824194), np.float32(0.91374), np.float32(0.9177843), np.float32(0.91708225), np.float32(0.93312377), np.float32(0.94022644), np.float32(0.94430447), np.float32(0.95061016), np.float32(0.95301807), np.float32(0.955846), np.float32(0.95636225), np.float32(0.9541108), np.float32(0.94964993), np.float32(0.95166355), np.float32(0.94618535), np.float32(0.9518979), np.float32(0.95076436), np.float32(0.94943), np.float32(0.9493067), np.float32(0.9510462), np.float32(0.9546611), np.float32(0.9604351), np.float32(0.9626614), np.float32(0.9654831), np.float32(0.9693338), np.float32(0.97008264), np.float32(0.9716168), np.float32(0.97327524), np.float32(0.973182), np.float32(0.9742269), np.float32(0.97538847), np.float32(0.97793543), np.float32(0.9788664), np.float32(0.97715455), np.float32(0.97812074), np.float32(0.97841805), np.float32(0.9795791), np.float32(0.97998524), np.float32(0.97936857), np.float32(0.9786211), np.float32(0.97922266), np.float32(0.9797686), np.float32(0.97977257), np.float32(0.9795552), np.float32(0.97968495), np.float32(0.9792809), np.float32(0.9789777), np.float32(0.9793228), np.float32(0.97895426), np.float32(0.97945374), np.float32(0.979323), np.float32(0.97971946), np.float32(0.9787667), np.float32(0.9761521), np.float32(0.9780361), np.float32(0.97619593), np.float32(0.97494036), np.float32(0.9753194), np.float32(0.975839), np.float32(0.9776634), np.float32(0.9775121), np.float32(0.9771981), np.float32(0.97819227), np.float32(0.97806156), np.float32(0.97698325), np.float32(0.9768307), np.float32(0.9773427), np.float32(0.97821426), np.float32(0.97773427), np.float32(0.9790419), np.float32(0.9786511), np.float32(0.97868264), np.float32(0.9786849), np.float32(0.9788897), np.float32(0.97932065), np.float32(0.97845614), np.float32(0.97834295), np.float32(0.97859883), np.float32(0.9787073), np.float32(0.9785866), np.float32(0.9785967), np.float32(0.97931504), np.float32(0.98014325), np.float32(0.97853184), np.float32(0.978323), np.float32(0.9783854), np.float32(0.9773401), np.float32(0.97729415), np.float32(0.97722524), np.float32(0.9775047), np.float32(0.977935), np.float32(0.97682846), np.float32(0.97802275), np.float32(0.97691613), np.float32(0.97606033), np.float32(0.97551394), np.float32(0.9759669), np.float32(0.97654676), np.float32(0.9752058), np.float32(0.97576445), np.float32(0.97727215), np.float32(0.9784575), np.float32(0.9779875), np.float32(0.97934544), np.float32(0.9789681), np.float32(0.97941774), np.float32(0.9775734), np.float32(0.9773902), np.float32(0.9761488), np.float32(0.97628695), np.float32(0.97654086), np.float32(0.97660655), np.float32(0.9768057), np.float32(0.9767659), np.float32(0.97674745), np.float32(0.97816235), np.float32(0.97762656), np.float32(0.977965), np.float32(0.97797567), np.float32(0.9781004), np.float32(0.9757996), np.float32(0.9753126), np.float32(0.97442925), np.float32(0.9746386), np.float32(0.9731513), np.float32(0.9725283), np.float32(0.97279525), np.float32(0.97276264), np.float32(0.9719287), np.float32(0.9726237), np.float32(0.973278), np.float32(0.9739906), np.float32(0.9741951), np.float32(0.9746379), np.float32(0.97493017), np.float32(0.9750709), np.float32(0.9737741), np.float32(0.9740855), np.float32(0.9728907), np.float32(0.97355664), np.float32(0.97246265), np.float32(0.9730324), np.float32(0.97223324), np.float32(0.9730987), np.float32(0.9733498), np.float32(0.97311765), np.float32(0.9726001), np.float32(0.97334033), np.float32(0.97351056), np.float32(0.9744058), np.float32(0.9739121), np.float32(0.9742095), np.float32(0.97327167), np.float32(0.9736747), np.float32(0.9726821), np.float32(0.97352964), np.float32(0.97319806), np.float32(0.9740098), np.float32(0.9734542), np.float32(0.97390294), np.float32(0.97354364), np.float32(0.97391766), np.float32(0.9752475), np.float32(0.9756673), np.float32(0.975897), np.float32(0.9758932), np.float32(0.9752924), np.float32(0.97659475), np.float32(0.9754606), np.float32(0.97540206), np.float32(0.97487664), np.float32(0.97406524), np.float32(0.97311914), np.float32(0.9731953), np.float32(0.97226375), np.float32(0.9724119), np.float32(0.97384495), np.float32(0.9745138), np.float32(0.97438735), np.float32(0.9749063), np.float32(0.97391075), np.float32(0.9758479), np.float32(0.97435045), np.float32(0.9742309), np.float32(0.97498715), np.float32(0.9745215), np.float32(0.97399884), np.float32(0.97374004), np.float32(0.9729512), np.float32(0.9730023), np.float32(0.9735338), np.float32(0.9742475), np.float32(0.97385776), np.float32(0.9748132), np.float32(0.9741167), np.float32(0.9764301), np.float32(0.97503453), np.float32(0.9759202), np.float32(0.9758841), np.float32(0.9754976), np.float32(0.9751236), np.float32(0.9747848), np.float32(0.9731454), np.float32(0.97326016), np.float32(0.9737206), np.float32(0.97379863), np.float32(0.97420317), np.float32(0.9758326), np.float32(0.97508913), np.float32(0.9771664), np.float32(0.9759409), np.float32(0.976259), np.float32(0.97644866), np.float32(0.97576004), np.float32(0.9750801), np.float32(0.9746901), np.float32(0.9726443), np.float32(0.9724414), np.float32(0.97315264), np.float32(0.97334415), np.float32(0.97310513), np.float32(0.97432387), np.float32(0.97468895), np.float32(0.97612643), np.float32(0.9760376), np.float32(0.9759138), np.float32(0.9757598), np.float32(0.97618926), np.float32(0.9745258), np.float32(0.9744119), np.float32(0.97257215), np.float32(0.9742761), np.float32(0.9740278), np.float32(0.97451097), np.float32(0.97527), np.float32(0.976789), np.float32(0.97703505), np.float32(0.9781456), np.float32(0.97777987), np.float32(0.9776308), np.float32(0.9785494), np.float32(0.97876316), np.float32(0.9776314), np.float32(0.97807777), np.float32(0.97777075), np.float32(0.9779058), np.float32(0.9765315), np.float32(0.9771354), np.float32(0.9775438), np.float32(0.9775385), np.float32(0.979349), np.float32(0.97915214), np.float32(0.9798149), np.float32(0.9798734), np.float32(0.9791988), np.float32(0.97809464), np.float32(0.9778439), np.float32(0.97780573), np.float32(0.9767903), np.float32(0.97685826), np.float32(0.9767085), np.float32(0.97663283), np.float32(0.9767991), np.float32(0.97721976), np.float32(0.97730744), np.float32(0.97682744), np.float32(0.9779254), np.float32(0.97787094), np.float32(0.9774827), np.float32(0.9781262), np.float32(0.9773172), np.float32(0.9778521), np.float32(0.9786984), np.float32(0.9780336), np.float32(0.9751047), np.float32(0.9758813), np.float32(0.97554547), np.float32(0.9746363), np.float32(0.9750344), np.float32(0.9748005), np.float32(0.97655904), np.float32(0.9765537), np.float32(0.97881854), np.float32(0.97712326), np.float32(0.976343), np.float32(0.97707844), np.float32(0.9758463), np.float32(0.9768769), np.float32(0.97558707), np.float32(0.9756305), np.float32(0.97448933), np.float32(0.9765771), np.float32(0.9762447), np.float32(0.976258), np.float32(0.9767512), np.float32(0.9776644), np.float32(0.9790349), np.float32(0.97868687), np.float32(0.9787855), np.float32(0.9795782), np.float32(0.9790397), np.float32(0.9790012), np.float32(0.9779717), np.float32(0.9767612), np.float32(0.97556233), np.float32(0.9766679), np.float32(0.9751694), np.float32(0.9760342), np.float32(0.97549576), np.float32(0.974767), np.float32(0.97597104), np.float32(0.97651446), np.float32(0.9769135), np.float32(0.9772059), np.float32(0.9776454), np.float32(0.9776545), np.float32(0.97843003), np.float32(0.9774638), np.float32(0.9768523), np.float32(0.97665316), np.float32(0.977215), np.float32(0.978682), np.float32(0.9786783), np.float32(0.9787876), np.float32(0.97916245), np.float32(0.9797809), np.float32(0.9800745), np.float32(0.98034954), np.float32(0.9808987), np.float32(0.98138076), np.float32(0.98170084), np.float32(0.98287374), np.float32(0.98346233), np.float32(0.98302865), np.float32(0.9832987), np.float32(0.98296875), np.float32(0.98358697), np.float32(0.9839972), np.float32(0.9831045), np.float32(0.9837106), np.float32(0.9836278), np.float32(0.98443776), np.float32(0.9837173), np.float32(0.983678), np.float32(0.9835324), np.float32(0.9835027), np.float32(0.98335785), np.float32(0.9832677), np.float32(0.9825347), np.float32(0.9818963), np.float32(0.980641), np.float32(0.97950554), np.float32(0.97761565), np.float32(0.9753525), np.float32(0.9743637), np.float32(0.9721325), np.float32(0.9685129), np.float32(0.9665444), np.float32(0.959926), np.float32(0.958784), np.float32(0.9527318), np.float32(0.95051646), np.float32(0.9448296), np.float32(0.9416925), np.float32(0.9361736), np.float32(0.931908), np.float32(0.9214414), np.float32(0.9125527), np.float32(0.87920743), np.float32(0.8668864), np.float32(0.8419354), np.float32(0.8140305), np.float32(0.7710784), np.float32(0.7605429), np.float32(0.7906201), np.float32(0.7947355), np.float32(0.78090036), np.float32(0.7677811), np.float32(0.8066696), np.float32(0.8271533), np.float32(0.8431826), np.float32(0.8522346), np.float32(0.84685683), np.float32(0.8672336), np.float32(0.8852792)], 'MVSLLVFILINIVPSLVIHRCYLEDGASKGAWLNRSSIIFAGGDKWSVDPRVSISTLNKRDYSLQIQNVDVTDDGPYTCSVQTQHTPRTMQVHLTVQVPPKIYDISSDMTINEGTNVTLTCLATGKPEPSISWRHISPSVAPTIQEIKSGTVTPGRSGLIRCEGAGVPPPAFEWYKGEKK': [np.float32(0.89294523), np.float32(0.8915854), np.float32(0.8878078), np.float32(0.8939114), np.float32(0.8903685), np.float32(0.8841822), np.float32(0.8882831), np.float32(0.8678819), np.float32(0.86522365), np.float32(0.84007674), np.float32(0.8111222), np.float32(0.81438327), np.float32(0.8008015), np.float32(0.7700655), np.float32(0.73539627), np.float32(0.744064), np.float32(0.7015146), np.float32(0.7064312), np.float32(0.68384314), np.float32(0.6674362), np.float32(0.6319955), np.float32(0.5311685), np.float32(0.46627563), np.float32(0.36115494), np.float32(0.2460221), np.float32(0.21353674), np.float32(0.19195586), np.float32(0.16011862), np.float32(0.11397968), np.float32(0.079720266), np.float32(0.08407457), np.float32(0.084783494), np.float32(0.08572621), np.float32(0.10440643), np.float32(0.10301718), np.float32(0.1021981), np.float32(0.09680018), np.float32(0.08735814), np.float32(0.07792996), np.float32(0.06622852), np.float32(0.05624889), np.float32(0.049805813), np.float32(0.04502603), np.float32(0.04360412), np.float32(0.040900216), np.float32(0.0415738), np.float32(0.042008623), np.float32(0.04246273), np.float32(0.04628078), np.float32(0.047927972), np.float32(0.04688793), np.float32(0.051556285), np.float32(0.051297892), np.float32(0.049444653), np.float32(0.046367325), np.float32(0.04431222), np.float32(0.05078146), np.float32(0.052774187), np.float32(0.066110834), np.float32(0.06776022), np.float32(0.09322528), np.float32(0.1061039), np.float32(0.12274064), np.float32(0.10892232), np.float32(0.112201765), np.float32(0.110107385), np.float32(0.12169223), np.float32(0.12077013), np.float32(0.12449251), np.float32(0.1255583), np.float32(0.12941122), np.float32(0.13445862), np.float32(0.11534841), np.float32(0.1118061), np.float32(0.11754705), np.float32(0.13185282), np.float32(0.16284819), np.float32(0.1820629), np.float32(0.17178209), np.float32(0.17828554), np.float32(0.13600308), np.float32(0.15286066), np.float32(0.12675862), np.float32(0.124778114), np.float32(0.12581207), np.float32(0.120353885), np.float32(0.11847928), np.float32(0.119817674), np.float32(0.12676306), np.float32(0.13539076), np.float32(0.12223037), np.float32(0.13186368), np.float32(0.13047189), np.float32(0.13852909), np.float32(0.12689602), np.float32(0.13066567), np.float32(0.12787777), np.float32(0.11952777), np.float32(0.12091825), np.float32(0.10937789), np.float32(0.10511698), np.float32(0.10563059), np.float32(0.10937229), np.float32(0.104081854), np.float32(0.1116684), np.float32(0.10261906), np.float32(0.1028843), np.float32(0.09774835), np.float32(0.10379652), np.float32(0.0902853), np.float32(0.089771435), np.float32(0.08804104), np.float32(0.08866609), np.float32(0.09087605), np.float32(0.10612493), np.float32(0.11853637), np.float32(0.13339129), np.float32(0.1365372), np.float32(0.14384721), np.float32(0.14405775), np.float32(0.13060361), np.float32(0.12877348), np.float32(0.11477311), np.float32(0.11654305), np.float32(0.11713836), np.float32(0.10622904), np.float32(0.10533023), np.float32(0.111065485), np.float32(0.105630495), np.float32(0.1195463), np.float32(0.12705989), np.float32(0.15302601), np.float32(0.15188439), np.float32(0.1782671), np.float32(0.18632571), np.float32(0.18762082), np.float32(0.1930765), np.float32(0.19164725), np.float32(0.18220495), np.float32(0.17323603), np.float32(0.17588678), np.float32(0.16644564), np.float32(0.1765296), np.float32(0.1855733), np.float32(0.19402136), np.float32(0.20613697), np.float32(0.2138824), np.float32(0.25013563), np.float32(0.26704362), np.float32(0.23020454), np.float32(0.2324961), np.float32(0.25178045), np.float32(0.28034875), np.float32(0.34132046), np.float32(0.37527394), np.float32(0.44904885), np.float32(0.40967008), np.float32(0.36196065), np.float32(0.30232036), np.float32(0.3599398), np.float32(0.31328157), np.float32(0.4461016), np.float32(0.4463769), np.float32(0.39172825), np.float32(0.37192369), np.float32(0.37178835), np.float32(0.32874393), np.float32(0.45878217), np.float32(0.3940832), np.float32(0.60130495), np.float32(0.5817191), np.float32(0.5660201), np.float32(0.6294065), np.float32(0.63906074), np.float32(0.73615515), np.float32(0.8424602), np.float32(0.9114783), np.float32(0.92953146), np.float32(0.9293476), np.float32(0.91971225)], 'MPAKNMLFRLGIFLSLFLLNPIPSQSAVSSIDLGSEWFKVAVVNLKPGQPPISIAINEMSKRKTPSLVAFHSGSRLIGEEASGIVARYPNKVYSHLRDLISKPFSHVSKTLESLYLSYDISPEESRNVAVFKTENGNFTAEELVAMLFKYALGLAEAHTRGTPVKDAVVTVPPYMGVAERKGLLVAAELAGINVLALVNEHSGAALQYGIDKDFSNGSRHVIFYDMGAGSTYAALVYFSAYNTKEFGKTVSANQFQVKDVRWDAELGGEHMELRLVEHFADEFNKQVGNGVDIRKSPKAMAKLKKQVKRTKEILSANTAAPISVESIYDDRDFRSSITREKFEELCADLWEKALVPLKEVLTHSGLKIEDIYAVELIGGATRVPKLQAKLQEFLGRKELDRHLDSDEAITLGASLHAANISDGIKLNRKLGMIDGSPYGYVIEVDGPDLPKDESTKQLTIPRMKKLPSKMFRSIVHKKDFEVSLAYESDDFLPPGTTSRTFAQYAVSGLTDASEKYASRNLSAPVKANLHFSLSRSGIFSLDRADAVIEITEWVEVPLKNLTVDNSTSASVNTSTESGPTSTEESDEKLNTDTVNSNTSDPGTNDSSTISPVTEKKLKKRTFRVPLKIDEKITGPGAPLSKESFSEAKRKLEALDKKDEERRRTAELKNSLEGYIYDTRDKLESGDFVKISTSQECQSFIEKLDEVQEWLYTDGEDASATQFQEHLDKLKAIGDPIFFRHKELTARPAASDHARKYLNEVQQIVRGWETNKSWLPKGKIDEVLNEAEKVKKWLNQKEAEQKDTPGSDMPAFTSEEVYVKVFDLQDKVNKVNKIPKPKPKVEKPLKNETENSKEKADTTKSSSEEGTSQKEQTAAEAEKASADEKSDHDEL': [np.float32(0.9241897), np.float32(0.9278398), np.float32(0.94027835), np.float32(0.9482653), np.float32(0.941709), np.float32(0.9571816), np.float32(0.95242995), np.float32(0.95563847), np.float32(0.95442224), np.float32(0.9533704), np.float32(0.9502118), np.float32(0.94361776), np.float32(0.93950677), np.float32(0.94021934), np.float32(0.9424092), np.float32(0.9499903), np.float32(0.95166457), np.float32(0.9483947), np.float32(0.9294175), np.float32(0.910932), np.float32(0.8790867), np.float32(0.84473234), np.float32(0.79172105), np.float32(0.785188), np.float32(0.76221085), np.float32(0.72875243), np.float32(0.6920167), np.float32(0.5396479), np.float32(0.43568647), np.float32(0.39581797), np.float32(0.35044742), np.float32(0.2922482), np.float32(0.25998294), np.float32(0.24182178), np.float32(0.20536259), np.float32(0.18558967), np.float32(0.15845399), np.float32(0.12532175), np.float32(0.10255073), np.float32(0.096423), np.float32(0.08456423), np.float32(0.08559826), np.float32(0.07764871), np.float32(0.07348623), np.float32(0.062344506), np.float32(0.059995383), np.float32(0.06478285), np.float32(0.056915518), np.float32(0.057180993), np.float32(0.06682719), np.float32(0.08466088), np.float32(0.08663381), np.float32(0.09999231), np.float32(0.11969182), np.float32(0.12373796), np.float32(0.124050476), np.float32(0.13374436), np.float32(0.12576288), np.float32(0.08578497), np.float32(0.0613112), np.float32(0.058627754), np.float32(0.054156557), np.float32(0.057723988), np.float32(0.056443557), np.float32(0.06998976), np.float32(0.075154096), np.float32(0.075387105), np.float32(0.093906015), np.float32(0.1174075), np.float32(0.106762305), np.float32(0.11025057), np.float32(0.119427994), np.float32(0.10674776), np.float32(0.083751254), np.float32(0.07302212), np.float32(0.07150871), np.float32(0.0597275), np.float32(0.06465926), np.float32(0.0692474), np.float32(0.08555825), np.float32(0.085777536), np.float32(0.082360774), np.float32(0.09465058), np.float32(0.09343338), np.float32(0.09084463), np.float32(0.08757094), np.float32(0.095077276), np.float32(0.08341007), np.float32(0.07953561), np.float32(0.08576505), np.float32(0.09249275), np.float32(0.09425581), np.float32(0.08063597), np.float32(0.082250185), np.float32(0.082165614), np.float32(0.07354319), np.float32(0.07431496), np.float32(0.08262333), np.float32(0.08022076), np.float32(0.068141), np.float32(0.07579429), np.float32(0.0754074), np.float32(0.067230515), np.float32(0.059558906), np.float32(0.060429942), np.float32(0.062128045), np.float32(0.056069475), np.float32(0.05988924), np.float32(0.06319051), np.float32(0.06576913), np.float32(0.06689977), np.float32(0.0798206), np.float32(0.094907835), np.float32(0.094787985), np.float32(0.09424165), np.float32(0.09336645), np.float32(0.094304405), np.float32(0.08486241), np.float32(0.07681158), np.float32(0.07568784), np.float32(0.082205094), np.float32(0.074169986), np.float32(0.082299255), np.float32(0.09429592), np.float32(0.087068334), np.float32(0.08969255), np.float32(0.08889341), np.float32(0.09309307), np.float32(0.08903026), np.float32(0.09087987), np.float32(0.09735521), np.float32(0.077555135), np.float32(0.07013945), np.float32(0.06767221), np.float32(0.060040038), np.float32(0.04762309), np.float32(0.039688367), np.float32(0.039143134), np.float32(0.033126444), np.float32(0.030033166), np.float32(0.028590275), np.float32(0.029449137), np.float32(0.029589325), np.float32(0.031186435), np.float32(0.03374187), np.float32(0.030987827), np.float32(0.030277051), np.float32(0.028620532), np.float32(0.030626377), np.float32(0.031136861), np.float32(0.03340143), np.float32(0.037868038), np.float32(0.04491682), np.float32(0.04932358), np.float32(0.05424974), np.float32(0.060311057), np.float32(0.06883084), np.float32(0.07039377), np.float32(0.07588555), np.float32(0.07703956), np.float32(0.07726428), np.float32(0.0700761), np.float32(0.0782788), np.float32(0.08200988), np.float32(0.08224565), np.float32(0.08330585), np.float32(0.081866264), np.float32(0.089080445), np.float32(0.08961028), np.float32(0.092212185), np.float32(0.08962693), np.float32(0.07784776), np.float32(0.063602984), np.float32(0.058706295), np.float32(0.044906665), np.float32(0.03663166), np.float32(0.037164517), np.float32(0.030532047), np.float32(0.026110735), np.float32(0.027850594), np.float32(0.027707769), np.float32(0.032288212), np.float32(0.028560981), np.float32(0.027932178), np.float32(0.027352735), np.float32(0.023976376), np.float32(0.021292116), np.float32(0.020778583), np.float32(0.022082284), np.float32(0.022541475), np.float32(0.022420231), np.float32(0.021128481), np.float32(0.019758798), np.float32(0.017820815), np.float32(0.016974278), np.float32(0.018844455), np.float32(0.018154759), np.float32(0.018861307), np.float32(0.019798012), np.float32(0.02466992), np.float32(0.028154338), np.float32(0.031729758), np.float32(0.033525668), np.float32(0.036931004), np.float32(0.049308054), np.float32(0.051831815), np.float32(0.056545682), np.float32(0.058468737), np.float32(0.055283338), np.float32(0.05490651), np.float32(0.05215356), np.float32(0.050120283), np.float32(0.04373211), np.float32(0.04093036), np.float32(0.036413606), np.float32(0.037099127), np.float32(0.03625082), np.float32(0.038459957), np.float32(0.038782742), np.float32(0.036014877), np.float32(0.03339104), np.float32(0.028708028), np.float32(0.027273541), np.float32(0.023673132), np.float32(0.019004395), np.float32(0.01640885), np.float32(0.015055069), np.float32(0.012524746), np.float32(0.010285971), np.float32(0.009669572), np.float32(0.009474903), np.float32(0.009749307), np.float32(0.011813538), np.float32(0.013640382), np.float32(0.014868713), np.float32(0.017195467), np.float32(0.022470389), np.float32(0.026870966), np.float32(0.027731892), np.float32(0.031855106), np.float32(0.03437906), np.float32(0.037186682), np.float32(0.04707943), np.float32(0.04754768), np.float32(0.054628585), np.float32(0.056311343), np.float32(0.06362322), np.float32(0.06626464), np.float32(0.061446086), np.float32(0.06600092), np.float32(0.07141171), np.float32(0.07906776), np.float32(0.08465219), np.float32(0.09491918), np.float32(0.09771647), np.float32(0.104505904), np.float32(0.09798678), np.float32(0.0981297), np.float32(0.10966191), np.float32(0.102573074), np.float32(0.090490244), np.float32(0.0830853), np.float32(0.088773064), np.float32(0.07765008), np.float32(0.0695449), np.float32(0.0699735), np.float32(0.064705804), np.float32(0.06500254), np.float32(0.06023935), np.float32(0.06814374), np.float32(0.064482085), np.float32(0.062407542), np.float32(0.071273714), np.float32(0.08043485), np.float32(0.09367669), np.float32(0.09393046), np.float32(0.09896048), np.float32(0.09806294), np.float32(0.10443519), np.float32(0.09870444), np.float32(0.10070064), np.float32(0.0951708), np.float32(0.10560438), np.float32(0.12669429), np.float32(0.12763005), np.float32(0.13971646), np.float32(0.1679072), np.float32(0.18334489), np.float32(0.18789154), np.float32(0.19029303), np.float32(0.20600428), np.float32(0.21752274), np.float32(0.26085126), np.float32(0.29608777), np.float32(0.31021583), np.float32(0.30169585), np.float32(0.32608646), np.float32(0.30599648), np.float32(0.2857602), np.float32(0.29947448), np.float32(0.31948826), np.float32(0.29356316), np.float32(0.29926565), np.float32(0.3348049), np.float32(0.34111112), np.float32(0.34178275), np.float32(0.3407708), np.float32(0.32095316), np.float32(0.33962527), np.float32(0.3267198), np.float32(0.28859502), np.float32(0.29715085), np.float32(0.29177204), np.float32(0.29621232), np.float32(0.24982622), np.float32(0.2733746), np.float32(0.24527325), np.float32(0.22039051), np.float32(0.27177903), np.float32(0.31525117), np.float32(0.28210977), np.float32(0.24458894), np.float32(0.26335853), np.float32(0.22619368), np.float32(0.23341572), np.float32(0.20512828), np.float32(0.20711283), np.float32(0.20660758), np.float32(0.22521545), np.float32(0.2362353), np.float32(0.18988428), np.float32(0.17631884), np.float32(0.18342872), np.float32(0.15961152), np.float32(0.13279386), np.float32(0.12630324), np.float32(0.12718163), np.float32(0.11223356), np.float32(0.0969751), np.float32(0.103226684), np.float32(0.098694004), np.float32(0.08638325), np.float32(0.0796441), np.float32(0.07411387), np.float32(0.071801946), np.float32(0.0707499), np.float32(0.07092817), np.float32(0.072500154), np.float32(0.06815388), np.float32(0.06551765), np.float32(0.06639666), np.float32(0.06692579), np.float32(0.06592489), np.float32(0.06644191), np.float32(0.068863966), np.float32(0.07323527), np.float32(0.060612444), np.float32(0.06603341), np.float32(0.07354968), np.float32(0.066952415), np.float32(0.061474763), np.float32(0.06685656), np.float32(0.07045177), np.float32(0.062699534), np.float32(0.05753217), np.float32(0.059540853), np.float32(0.06489611), np.float32(0.062420126), np.float32(0.06299544), np.float32(0.07340801), np.float32(0.072918504), np.float32(0.061846428), np.float32(0.068282634), np.float32(0.08126609), np.float32(0.06837458), np.float32(0.06209969), np.float32(0.06270501), np.float32(0.060139537), np.float32(0.058485042), np.float32(0.054703977), np.float32(0.06462591), np.float32(0.059657894), np.float32(0.05683022), np.float32(0.064057715), np.float32(0.07584891), np.float32(0.09530343), np.float32(0.113023914), np.float32(0.11572555), np.float32(0.11961848), np.float32(0.12475338), np.float32(0.1231424), np.float32(0.11540054), np.float32(0.1228999), np.float32(0.11753415), np.float32(0.12833998), np.float32(0.14201999), np.float32(0.14152479), np.float32(0.13775201), np.float32(0.15353425), np.float32(0.15452951), np.float32(0.15740532), np.float32(0.16745366), np.float32(0.19083525), np.float32(0.1811781), np.float32(0.1758697), np.float32(0.19191371), np.float32(0.2131311), np.float32(0.19274627), np.float32(0.16297396), np.float32(0.13362832), np.float32(0.11940849), np.float32(0.137742), np.float32(0.11002268), np.float32(0.10832691), np.float32(0.09970831), np.float32(0.09513658), np.float32(0.090770505), np.float32(0.11199196), np.float32(0.08688238), np.float32(0.075654574), np.float32(0.084521584), np.float32(0.07484758), np.float32(0.087634936), np.float32(0.09612294), np.float32(0.08923354), np.float32(0.09796881), np.float32(0.0981779), np.float32(0.097853914), np.float32(0.08483729), np.float32(0.08341736), np.float32(0.07481739), np.float32(0.06630188), np.float32(0.06307558), np.float32(0.06196824), np.float32(0.0554571), np.float32(0.06282452), np.float32(0.07611576), np.float32(0.069427624), np.float32(0.08231469), np.float32(0.0981133), np.float32(0.10550594), np.float32(0.12147019), np.float32(0.13142237), np.float32(0.131126), np.float32(0.12724993), np.float32(0.1412286), np.float32(0.13402353), np.float32(0.128723), np.float32(0.109899044), np.float32(0.111165084), np.float32(0.11671111), np.float32(0.12659281), np.float32(0.15065292), np.float32(0.19602455), np.float32(0.20653318), np.float32(0.20985731), np.float32(0.22909403), np.float32(0.24447739), np.float32(0.23454991), np.float32(0.20594306), np.float32(0.19032308), np.float32(0.18509713), np.float32(0.15245123), np.float32(0.12773687), np.float32(0.12447068), np.float32(0.13513887), np.float32(0.1396835), np.float32(0.13454899), np.float32(0.118983015), np.float32(0.10853216), np.float32(0.10968608), np.float32(0.10534859), np.float32(0.10580298), np.float32(0.09417105), np.float32(0.078133255), np.float32(0.078373104), np.float32(0.076991245), np.float32(0.07423058), np.float32(0.08198596), np.float32(0.08067043), np.float32(0.07915088), np.float32(0.07111601), np.float32(0.07519757), np.float32(0.08345299), np.float32(0.08291231), np.float32(0.086346194), np.float32(0.092978954), np.float32(0.09849997), np.float32(0.08885929), np.float32(0.07874887), np.float32(0.06630143), np.float32(0.067034766), np.float32(0.08285773), np.float32(0.07108779), np.float32(0.08463928), np.float32(0.09263229), np.float32(0.1013192), np.float32(0.10526531), np.float32(0.12163893), np.float32(0.12239459), np.float32(0.13643767), np.float32(0.14373773), np.float32(0.13751245), np.float32(0.14570062), np.float32(0.13502973), np.float32(0.14213796), np.float32(0.1399364), np.float32(0.15328065), np.float32(0.1510678), np.float32(0.15378265), np.float32(0.17027175), np.float32(0.160062), np.float32(0.17011511), np.float32(0.1683897), np.float32(0.19330601), np.float32(0.17106566), np.float32(0.18343478), np.float32(0.18890676), np.float32(0.20575084), np.float32(0.19591507), np.float32(0.2006983), np.float32(0.20041077), np.float32(0.17851675), np.float32(0.16588914), np.float32(0.15611099), np.float32(0.14164464), np.float32(0.120747596), np.float32(0.099586174), np.float32(0.092804775), np.float32(0.08300997), np.float32(0.085449636), np.float32(0.08103766), np.float32(0.08038986), np.float32(0.07908377), np.float32(0.071591295), np.float32(0.06300435), np.float32(0.0614813), np.float32(0.06414863), np.float32(0.060789954), np.float32(0.0595346), np.float32(0.06408316), np.float32(0.07037067), np.float32(0.06896671), np.float32(0.08101835), np.float32(0.079039015), np.float32(0.08849028), np.float32(0.0930062), np.float32(0.10274528), np.float32(0.11351852), np.float32(0.11432004), np.float32(0.13773338), np.float32(0.16736905), np.float32(0.19547017), np.float32(0.23488885), np.float32(0.27915075), np.float32(0.29671025), np.float32(0.35533983), np.float32(0.3732266), np.float32(0.44375387), np.float32(0.5223052), np.float32(0.59102327), np.float32(0.67867404), np.float32(0.7667131), np.float32(0.8386002), np.float32(0.867511), np.float32(0.9101584), np.float32(0.92689663), np.float32(0.93396175), np.float32(0.9505947), np.float32(0.95677066), np.float32(0.9634247), np.float32(0.96561116), np.float32(0.9689595), np.float32(0.9720944), np.float32(0.9734432), np.float32(0.97492594), np.float32(0.9751701), np.float32(0.97504425), np.float32(0.97534716), np.float32(0.97444665), np.float32(0.9745583), np.float32(0.97404593), np.float32(0.9756292), np.float32(0.97612846), np.float32(0.97556496), np.float32(0.9756454), np.float32(0.977242), np.float32(0.9769241), np.float32(0.97659177), np.float32(0.9764248), np.float32(0.97732735), np.float32(0.9777989), np.float32(0.9778371), np.float32(0.9785557), np.float32(0.9780106), np.float32(0.97741264), np.float32(0.97667795), np.float32(0.9775378), np.float32(0.97666806), np.float32(0.97657657), np.float32(0.976714), np.float32(0.97594315), np.float32(0.9755921), np.float32(0.97526675), np.float32(0.97644365), np.float32(0.97708637), np.float32(0.97757626), np.float32(0.9761415), np.float32(0.9769061), np.float32(0.97523457), np.float32(0.9747138), np.float32(0.97565866), np.float32(0.9732852), np.float32(0.9724658), np.float32(0.9728046), np.float32(0.9719211), np.float32(0.9690934), np.float32(0.9659564), np.float32(0.9674859), np.float32(0.9688052), np.float32(0.9683489), np.float32(0.965157), np.float32(0.96427345), np.float32(0.9633293), np.float32(0.96365523), np.float32(0.9611941), np.float32(0.9612366), np.float32(0.9609949), np.float32(0.9630411), np.float32(0.9595072), np.float32(0.95188516), np.float32(0.94182676), np.float32(0.9277111), np.float32(0.91900694), np.float32(0.8978813), np.float32(0.88475627), np.float32(0.87047505), np.float32(0.8685419), np.float32(0.86227477), np.float32(0.82411915), np.float32(0.81766003), np.float32(0.80294466), np.float32(0.7622807), np.float32(0.7264619), np.float32(0.70269495), np.float32(0.6807671), np.float32(0.65102047), np.float32(0.59595525), np.float32(0.52458614), np.float32(0.5275377), np.float32(0.51400286), np.float32(0.4674279), np.float32(0.4927197), np.float32(0.47276762), np.float32(0.43894538), np.float32(0.413621), np.float32(0.42183834), np.float32(0.4315069), np.float32(0.42298454), np.float32(0.38852444), np.float32(0.3838409), np.float32(0.38778475), np.float32(0.36616176), np.float32(0.35547408), np.float32(0.35041854), np.float32(0.36188477), np.float32(0.35113442), np.float32(0.33208457), np.float32(0.35369968), np.float32(0.34427655), np.float32(0.31494787), np.float32(0.322369), np.float32(0.3072545), np.float32(0.31052294), np.float32(0.32093975), np.float32(0.29449794), np.float32(0.30851036), np.float32(0.30699015), np.float32(0.25275284), np.float32(0.27231625), np.float32(0.27275962), np.float32(0.25796065), np.float32(0.2879548), np.float32(0.29112226), np.float32(0.23147312), np.float32(0.21382052), np.float32(0.20949715), np.float32(0.20131563), np.float32(0.18168883), np.float32(0.19082119), np.float32(0.18591629), np.float32(0.16458961), np.float32(0.15743713), np.float32(0.15781854), np.float32(0.14458561), np.float32(0.12171053), np.float32(0.11749414), np.float32(0.105447024), np.float32(0.095790826), np.float32(0.10109868), np.float32(0.10284815), np.float32(0.103383444), np.float32(0.115590364), np.float32(0.11492139), np.float32(0.11533015), np.float32(0.112305105), np.float32(0.10780255), np.float32(0.09679022), np.float32(0.11704555), np.float32(0.1300584), np.float32(0.1276898), np.float32(0.15034518), np.float32(0.15496074), np.float32(0.14852157), np.float32(0.14343376), np.float32(0.15822414), np.float32(0.15068807), np.float32(0.1209182), np.float32(0.1400851), np.float32(0.16384465), np.float32(0.13832925), np.float32(0.1289257), np.float32(0.14199524), np.float32(0.14683953), np.float32(0.13063984), np.float32(0.121443026), np.float32(0.12178634), np.float32(0.110347554), np.float32(0.102187015), np.float32(0.105685785), np.float32(0.11153485), np.float32(0.11354309), np.float32(0.109033324), np.float32(0.11161837), np.float32(0.13252036), np.float32(0.14501022), np.float32(0.14439757), np.float32(0.15607381), np.float32(0.17359684), np.float32(0.181997), np.float32(0.18107258), np.float32(0.17085959), np.float32(0.171273), np.float32(0.16988231), np.float32(0.15694894), np.float32(0.15169145), np.float32(0.1523448), np.float32(0.14326857), np.float32(0.12483396), np.float32(0.117801726), np.float32(0.124507174), np.float32(0.11652468), np.float32(0.107009225), np.float32(0.10599927), np.float32(0.09885505), np.float32(0.09793455), np.float32(0.09924547), np.float32(0.10519793), np.float32(0.10476843), np.float32(0.10632039), np.float32(0.11159905), np.float32(0.11689459), np.float32(0.11616164), np.float32(0.11781814), np.float32(0.13388972), np.float32(0.15697487), np.float32(0.16619512), np.float32(0.15454994), np.float32(0.16521198), np.float32(0.19038798), np.float32(0.19569702), np.float32(0.20793144), np.float32(0.27374613), np.float32(0.27484396), np.float32(0.2173183), np.float32(0.24769257), np.float32(0.2818039), np.float32(0.22085583), np.float32(0.21897234), np.float32(0.27490106), np.float32(0.27437842), np.float32(0.26072368), np.float32(0.26833996), np.float32(0.26357496), np.float32(0.2153393), np.float32(0.20008637), np.float32(0.20928918), np.float32(0.22411457), np.float32(0.21158135), np.float32(0.26707408), np.float32(0.3081766), np.float32(0.35257643), np.float32(0.39094827), np.float32(0.45542362), np.float32(0.49888656), np.float32(0.5416616), np.float32(0.54376733), np.float32(0.58089983), np.float32(0.6230573), np.float32(0.6311507), np.float32(0.6255732), np.float32(0.6615), np.float32(0.67291015), np.float32(0.64258933), np.float32(0.6421882), np.float32(0.65428007), np.float32(0.63273305), np.float32(0.6630363), np.float32(0.6538404), np.float32(0.66294074), np.float32(0.6743628), np.float32(0.6427482), np.float32(0.58608717), np.float32(0.5517221), np.float32(0.46992138), np.float32(0.38611898), np.float32(0.36290473), np.float32(0.46360445), np.float32(0.39029995), np.float32(0.40486622), np.float32(0.44291344), np.float32(0.4096789), np.float32(0.45229873), np.float32(0.5019355), np.float32(0.4840389), np.float32(0.5063859), np.float32(0.5210765), np.float32(0.5483058), np.float32(0.62122107), np.float32(0.7201673), np.float32(0.76950973), np.float32(0.80568916), np.float32(0.85195196), np.float32(0.88068444), np.float32(0.8944273), np.float32(0.9071852), np.float32(0.929784), np.float32(0.9426031), np.float32(0.9489954), np.float32(0.9598898), np.float32(0.9644279), np.float32(0.9645145), np.float32(0.9699481), np.float32(0.97214025), np.float32(0.9717153), np.float32(0.9729504), np.float32(0.9732293), np.float32(0.97391075), np.float32(0.973131), np.float32(0.9721921), np.float32(0.97137636), np.float32(0.97058004), np.float32(0.9704241), np.float32(0.9684605), np.float32(0.96787035), np.float32(0.9670835), np.float32(0.96910983), np.float32(0.96750045), np.float32(0.9680826), np.float32(0.9689623), np.float32(0.9709066), np.float32(0.9711827), np.float32(0.9717157), np.float32(0.9739622), np.float32(0.97290945), np.float32(0.9709358), np.float32(0.96836734), np.float32(0.9670942), np.float32(0.9647554), np.float32(0.9616109), np.float32(0.9597279), np.float32(0.9541288), np.float32(0.95143443), np.float32(0.9454666), np.float32(0.94332755), np.float32(0.94263047), np.float32(0.9397719), np.float32(0.9438625), np.float32(0.94259274), np.float32(0.9476819), np.float32(0.9473657), np.float32(0.947026), np.float32(0.9426861), np.float32(0.9445044), np.float32(0.940491), np.float32(0.9426208), np.float32(0.9421751), np.float32(0.93679243), np.float32(0.93186337), np.float32(0.9299583)], 'MARFDPWPVFFRREWNRNWPFLIGFAITGTIITKFTLGFTEEDAKNSPFVQRHKSEVSRDPSGFILWGWQPAGQPSLTLKSWAWATKCDQRAKPPLPECRAWERDMKG': [np.float32(0.73394895), np.float32(0.73378164), np.float32(0.79313946), np.float32(0.843856), np.float32(0.85162073), np.float32(0.8839807), np.float32(0.87811553), np.float32(0.8383894), np.float32(0.78800976), np.float32(0.75874424), np.float32(0.7501727), np.float32(0.7322655), np.float32(0.7466715), np.float32(0.7461854), np.float32(0.75745606), np.float32(0.7463503), np.float32(0.7395289), np.float32(0.7319035), np.float32(0.6889531), np.float32(0.66758406), np.float32(0.682975), np.float32(0.6845131), np.float32(0.69037074), np.float32(0.70176077), np.float32(0.67081606), np.float32(0.66648257), np.float32(0.68669015), np.float32(0.67318636), np.float32(0.6619635), np.float32(0.6491265), np.float32(0.6527995), np.float32(0.645773), np.float32(0.64898306), np.float32(0.6573815), np.float32(0.6535235), np.float32(0.6631596), np.float32(0.6690863), np.float32(0.674037), np.float32(0.6767393), np.float32(0.65862566), np.float32(0.6629172), np.float32(0.6348931), np.float32(0.6237537), np.float32(0.593625), np.float32(0.6004163), np.float32(0.646533), np.float32(0.670506), np.float32(0.72552884), np.float32(0.7116393), np.float32(0.7532172), np.float32(0.7525467), np.float32(0.74226916), np.float32(0.7301903), np.float32(0.7179562), np.float32(0.7125789), np.float32(0.7120438), np.float32(0.7091974), np.float32(0.680519), np.float32(0.6718034), np.float32(0.6951488), np.float32(0.69990873), np.float32(0.7157104), np.float32(0.68453753), np.float32(0.6600841), np.float32(0.62744975), np.float32(0.57804155), np.float32(0.57911897), np.float32(0.5407529), np.float32(0.5734027), np.float32(0.57443297), np.float32(0.585001), np.float32(0.5851875), np.float32(0.54829067), np.float32(0.51471955), np.float32(0.47628978), np.float32(0.4632479), np.float32(0.44357207), np.float32(0.4062966), np.float32(0.4541503), np.float32(0.4715469), np.float32(0.5658738), np.float32(0.56159115), np.float32(0.52274966), np.float32(0.57476074), np.float32(0.5844137), np.float32(0.55683255), np.float32(0.5657621), np.float32(0.52029246), np.float32(0.50382984), np.float32(0.44138905), np.float32(0.4237019), np.float32(0.45650312), np.float32(0.48162603), np.float32(0.51402974), np.float32(0.5255875), np.float32(0.5799761), np.float32(0.63440806), np.float32(0.68233037), np.float32(0.64062893), np.float32(0.5480204), np.float32(0.57710475), np.float32(0.60875976), np.float32(0.55096835), np.float32(0.55275625), np.float32(0.5113422), np.float32(0.47286105), np.float32(0.5059772), np.float32(0.5477174)], 'MLQGLPTSVFWHLDDGTIVVDRRYALRHLSNEALSSLLRSLSATGAQIDVLRRFVKTLDLAKYAPLLLLLSSLVSDLQQENQDNSARCLDLLYELVGMTQATGDDTEFIYLAKLFFACFETYARPIRTWMETGQLEESGAFFVLDNRDDSDLRTMWQDWYTLDETAGLLHTPKFVQSIARKIFITGKSRVFLRQLSVTADVEHRSKSSLSLEDVLSPDSSLCLPFSALFESALGNLVDRNHALASSLLRKELGEQCGLWVSLQSLEHIYLCKDMSVFGPIDDKIFDLIDRGRAAWSDRFLLTELAQSAFSVLPFIDTSRLLVRSSNDIISKQSNRRSVSMLQAISLDYVLPWPVANIITKESILRYQRLSVFLMQIRRARQIIVKQRLQYSVPTDRTFDDRSNALSFALRHNMLWFLNTLYSHLTDFVISTTTQSLRRSFSEASDVDSMIAAHRAYMSSVEDQCLLSKNLYPLHRATVALLDLCVSFADVQAMRHGRSRPDPTKVFYKHENSQISQPGNSYSSDEDDDDDVYDSDDMDASTISLHATHYVDRLKEINDQFHRLIAFMVAGLKGVGRADGQLSWEILAEKLEWRKERLYS': [np.float32(0.38372204), np.float32(0.3655715), np.float32(0.28577226), np.float32(0.24801643), np.float32(0.20615827), np.float32(0.21677701), np.float32(0.21300043), np.float32(0.2027101), np.float32(0.22320338), np.float32(0.21416892), np.float32(0.17323568), np.float32(0.15831383), np.float32(0.16190073), np.float32(0.14276543), np.float32(0.11205433), np.float32(0.115826614), np.float32(0.10616167), np.float32(0.09894859), np.float32(0.08169796), np.float32(0.079416335), np.float32(0.086162575), np.float32(0.079598255), np.float32(0.072825946), np.float32(0.080425225), np.float32(0.08047803), np.float32(0.07580393), np.float32(0.063883156), np.float32(0.07010438), np.float32(0.066996515), np.float32(0.05776458), np.float32(0.068054795), np.float32(0.074570306), np.float32(0.07872346), np.float32(0.08376591), np.float32(0.08700385), np.float32(0.08262147), np.float32(0.07790406), np.float32(0.08151533), np.float32(0.08099239), np.float32(0.06474015), np.float32(0.056127165), np.float32(0.06421692), np.float32(0.058747757), np.float32(0.054555923), np.float32(0.053155474), np.float32(0.05382311), np.float32(0.059328854), np.float32(0.06445767), np.float32(0.06849598), np.float32(0.08404222), np.float32(0.1012202), np.float32(0.082240246), np.float32(0.07862246), np.float32(0.07943468), np.float32(0.068681255), np.float32(0.05348118), np.float32(0.052555237), np.float32(0.049530413), np.float32(0.041625597), np.float32(0.037889455), np.float32(0.03565231), np.float32(0.028670771), np.float32(0.026752), np.float32(0.02789082), np.float32(0.026886191), np.float32(0.024003405), np.float32(0.028558409), np.float32(0.038591538), np.float32(0.036393333), np.float32(0.038832474), np.float32(0.049574483), np.float32(0.057252977), np.float32(0.060458053), np.float32(0.05951346), np.float32(0.057464425), np.float32(0.05597781), np.float32(0.05165183), np.float32(0.04818204), np.float32(0.056526057), np.float32(0.053202193), np.float32(0.045319322), np.float32(0.047911372), np.float32(0.05578036), np.float32(0.054648485), np.float32(0.04782013), np.float32(0.05525274), np.float32(0.06631909), np.float32(0.064619906), np.float32(0.06589089), np.float32(0.07662302), np.float32(0.081651576), np.float32(0.070572905), np.float32(0.0705047), np.float32(0.06811334), np.float32(0.05973696), np.float32(0.048722267), np.float32(0.043626178), np.float32(0.042611014), np.float32(0.041275576), np.float32(0.03452706), np.float32(0.0336505), np.float32(0.03760836), np.float32(0.03400844), np.float32(0.033514276), np.float32(0.034804758), np.float32(0.036195643), np.float32(0.03190351), np.float32(0.03116119), np.float32(0.034683444), np.float32(0.034202818), np.float32(0.034082998), np.float32(0.03294672), np.float32(0.031615548), np.float32(0.028677495), np.float32(0.02465114), np.float32(0.023684232), np.float32(0.022549443), np.float32(0.0211156), np.float32(0.019201444), np.float32(0.022547094), np.float32(0.025996067), np.float32(0.02729798), np.float32(0.03124244), np.float32(0.03532113), np.float32(0.041278563), np.float32(0.048478413), np.float32(0.056977898), np.float32(0.06339325), np.float32(0.06568437), np.float32(0.065585725), np.float32(0.07329591), np.float32(0.07822196), np.float32(0.07880066), np.float32(0.08073345), np.float32(0.089139685), np.float32(0.09943466), np.float32(0.10331975), np.float32(0.10832003), np.float32(0.12625952), np.float32(0.1265672), np.float32(0.11303868), np.float32(0.113073446), np.float32(0.1166688), np.float32(0.09732854), np.float32(0.09083095), np.float32(0.09316273), np.float32(0.08642707), np.float32(0.082920976), np.float32(0.070490256), np.float32(0.062080152), np.float32(0.057162855), np.float32(0.0604633), np.float32(0.07003817), np.float32(0.07839263), np.float32(0.080781065), np.float32(0.089516535), np.float32(0.091432974), np.float32(0.0922442), np.float32(0.092834145), np.float32(0.082512744), np.float32(0.075015426), np.float32(0.079589926), np.float32(0.06713735), np.float32(0.062512085), np.float32(0.06887517), np.float32(0.06730301), np.float32(0.061540324), np.float32(0.06159617), np.float32(0.066417456), np.float32(0.06523181), np.float32(0.059490047), np.float32(0.06119584), np.float32(0.06719093), np.float32(0.06788982), np.float32(0.073394634), np.float32(0.08033256), np.float32(0.07289695), np.float32(0.06961444), np.float32(0.06313865), np.float32(0.057648115), np.float32(0.05356627), np.float32(0.05161293), np.float32(0.048857026), np.float32(0.048364155), np.float32(0.0460142), np.float32(0.04041247), np.float32(0.042383175), np.float32(0.04362049), np.float32(0.04434155), np.float32(0.04805171), np.float32(0.06115585), np.float32(0.065155864), np.float32(0.081988186), np.float32(0.09002943), np.float32(0.1368481), np.float32(0.158826), np.float32(0.18330513), np.float32(0.19010618), np.float32(0.19526845), np.float32(0.17177136), np.float32(0.18562968), np.float32(0.21164833), np.float32(0.25627047), np.float32(0.2829737), np.float32(0.30238062), np.float32(0.33565253), np.float32(0.33510146), np.float32(0.38514316), np.float32(0.38215292), np.float32(0.41514078), np.float32(0.36214676), np.float32(0.35679862), np.float32(0.33944505), np.float32(0.3324776), np.float32(0.3031115), np.float32(0.29629225), np.float32(0.24012189), np.float32(0.20700182), np.float32(0.17611554), np.float32(0.1717262), np.float32(0.16204312), np.float32(0.11611767), np.float32(0.10328925), np.float32(0.09987813), np.float32(0.0755119), np.float32(0.06511489), np.float32(0.06934583), np.float32(0.0741976), np.float32(0.06931083), np.float32(0.059153005), np.float32(0.055028506), np.float32(0.05206881), np.float32(0.04634926), np.float32(0.050226975), np.float32(0.051205855), np.float32(0.048866466), np.float32(0.046336964), np.float32(0.050597068), np.float32(0.059581906), np.float32(0.058478188), np.float32(0.059193958), np.float32(0.064411126), np.float32(0.06800371), np.float32(0.06841643), np.float32(0.07053846), np.float32(0.07570969), np.float32(0.0697132), np.float32(0.062491596), np.float32(0.06617128), np.float32(0.0661678), np.float32(0.05684782), np.float32(0.05415885), np.float32(0.051568322), np.float32(0.04668944), np.float32(0.043903526), np.float32(0.04408848), np.float32(0.042574946), np.float32(0.0409875), np.float32(0.037314534), np.float32(0.037606988), np.float32(0.041963905), np.float32(0.041296087), np.float32(0.03521001), np.float32(0.03459292), np.float32(0.037170593), np.float32(0.034922287), np.float32(0.031645264), np.float32(0.03191872), np.float32(0.03361833), np.float32(0.036159158), np.float32(0.043139607), np.float32(0.048183165), np.float32(0.04798339), np.float32(0.049168136), np.float32(0.0579317), np.float32(0.053579062), np.float32(0.050707534), np.float32(0.060487907), np.float32(0.068175554), np.float32(0.07196604), np.float32(0.083395), np.float32(0.089578524), np.float32(0.09526497), np.float32(0.10275691), np.float32(0.09648577), np.float32(0.09359166), np.float32(0.096290514), np.float32(0.0899432), np.float32(0.08509073), np.float32(0.080262765), np.float32(0.077263534), np.float32(0.073068015), np.float32(0.06754716), np.float32(0.06268722), np.float32(0.062915824), np.float32(0.05979866), np.float32(0.062004957), np.float32(0.0636551), np.float32(0.0639554), np.float32(0.06566547), np.float32(0.06618081), np.float32(0.06470078), np.float32(0.05850457), np.float32(0.053839236), np.float32(0.0522003), np.float32(0.04981513), np.float32(0.049123716), np.float32(0.052821714), np.float32(0.050208703), np.float32(0.04736345), np.float32(0.044593636), np.float32(0.04621739), np.float32(0.04866425), np.float32(0.053791963), np.float32(0.06207874), np.float32(0.060671214), np.float32(0.06526185), np.float32(0.06917657), np.float32(0.069464326), np.float32(0.079475254), np.float32(0.09361786), np.float32(0.10062608), np.float32(0.11392624), np.float32(0.1544638), np.float32(0.19169025), np.float32(0.18217255), np.float32(0.17516111), np.float32(0.17164253), np.float32(0.16839604), np.float32(0.15641333), np.float32(0.16233419), np.float32(0.14118552), np.float32(0.12925716), np.float32(0.11734682), np.float32(0.12657563), np.float32(0.12306792), np.float32(0.1274627), np.float32(0.151739), np.float32(0.14810945), np.float32(0.13635173), np.float32(0.13027722), np.float32(0.11743235), np.float32(0.10527539), np.float32(0.0824687), np.float32(0.07547876), np.float32(0.076310106), np.float32(0.068539396), np.float32(0.06509859), np.float32(0.06389144), np.float32(0.06696656), np.float32(0.066089675), np.float32(0.064937845), np.float32(0.0651516), np.float32(0.06482036), np.float32(0.065653846), np.float32(0.06623722), np.float32(0.06760062), np.float32(0.0645945), np.float32(0.06263436), np.float32(0.06108814), np.float32(0.05924982), np.float32(0.05444307), np.float32(0.053097628), np.float32(0.049904447), np.float32(0.047884014), np.float32(0.04692756), np.float32(0.051474802), np.float32(0.046498373), np.float32(0.0439078), np.float32(0.048596207), np.float32(0.04573563), np.float32(0.043633956), np.float32(0.040829625), np.float32(0.038848236), np.float32(0.040275436), np.float32(0.04197055), np.float32(0.042733744), np.float32(0.046010476), np.float32(0.04853024), np.float32(0.05394546), np.float32(0.05233872), np.float32(0.068313405), np.float32(0.07699373), np.float32(0.09168702), np.float32(0.119339876), np.float32(0.15311825), np.float32(0.16315389), np.float32(0.18221596), np.float32(0.20976634), np.float32(0.20749648), np.float32(0.19186756), np.float32(0.20683567), np.float32(0.21510205), np.float32(0.20741916), np.float32(0.2126939), np.float32(0.20943548), np.float32(0.19691925), np.float32(0.1615208), np.float32(0.16505276), np.float32(0.15601271), np.float32(0.14769126), np.float32(0.12151812), np.float32(0.12019405), np.float32(0.119175), np.float32(0.10662303), np.float32(0.08850218), np.float32(0.07686181), np.float32(0.063514814), np.float32(0.052163176), np.float32(0.04610166), np.float32(0.04540077), np.float32(0.0427311), np.float32(0.037280265), np.float32(0.032851648), np.float32(0.035140466), np.float32(0.0323752), np.float32(0.031957906), np.float32(0.031331044), np.float32(0.030846575), np.float32(0.031242216), np.float32(0.0315772), np.float32(0.03544335), np.float32(0.03909698), np.float32(0.038504984), np.float32(0.038928304), np.float32(0.043538325), np.float32(0.05352902), np.float32(0.05584144), np.float32(0.061428938), np.float32(0.07260493), np.float32(0.084734865), np.float32(0.08941006), np.float32(0.102111004), np.float32(0.113391966), np.float32(0.10523887), np.float32(0.10935583), np.float32(0.11171431), np.float32(0.106070325), np.float32(0.09577649), np.float32(0.09332135), np.float32(0.09526799), np.float32(0.08789232), np.float32(0.084114626), np.float32(0.08409508), np.float32(0.08037946), np.float32(0.07635159), np.float32(0.074539), np.float32(0.0756037), np.float32(0.08160114), np.float32(0.077570595), np.float32(0.06709926), np.float32(0.06489365), np.float32(0.066053204), np.float32(0.059248142), np.float32(0.05737099), np.float32(0.055549286), np.float32(0.060803145), np.float32(0.06054846), np.float32(0.061833125), np.float32(0.060070433), np.float32(0.061786864), np.float32(0.0620645), np.float32(0.063605055), np.float32(0.06723182), np.float32(0.066716366), np.float32(0.06652071), np.float32(0.06451612), np.float32(0.066869475), np.float32(0.0651452), np.float32(0.062256765), np.float32(0.06836699), np.float32(0.06482569), np.float32(0.06014795), np.float32(0.04821265), np.float32(0.043492183), np.float32(0.037967145), np.float32(0.036609873), np.float32(0.03487546), np.float32(0.033819363), np.float32(0.033888593), np.float32(0.03193125), np.float32(0.0303872), np.float32(0.034969933), np.float32(0.04462562), np.float32(0.05218104), np.float32(0.07279766), np.float32(0.088127814), np.float32(0.098935105), np.float32(0.124356866), np.float32(0.14984187), np.float32(0.19061401), np.float32(0.20174949), np.float32(0.24032658), np.float32(0.26254463), np.float32(0.29170743), np.float32(0.34157607), np.float32(0.41714337), np.float32(0.45496875), np.float32(0.4797531), np.float32(0.5536146), np.float32(0.62099653), np.float32(0.7112095), np.float32(0.812294), np.float32(0.8598803), np.float32(0.89719874), np.float32(0.91398567), np.float32(0.9273779), np.float32(0.9408361), np.float32(0.9461216), np.float32(0.9442765), np.float32(0.94974196), np.float32(0.9501097), np.float32(0.951147), np.float32(0.94891953), np.float32(0.95504445), np.float32(0.95753545), np.float32(0.9561583), np.float32(0.95869577), np.float32(0.95856816), np.float32(0.96557915), np.float32(0.9668509), np.float32(0.9701371), np.float32(0.9703382), np.float32(0.96975607), np.float32(0.9709926), np.float32(0.9692329), np.float32(0.96792287), np.float32(0.96504706), np.float32(0.96047884), np.float32(0.9521896), np.float32(0.93640655), np.float32(0.9160558), np.float32(0.8961658), np.float32(0.8869041), np.float32(0.87678874), np.float32(0.866445), np.float32(0.84187406), np.float32(0.8081003), np.float32(0.7752129), np.float32(0.74175084), np.float32(0.7362219), np.float32(0.6604608), np.float32(0.65788424), np.float32(0.63241565), np.float32(0.577005), np.float32(0.51253533), np.float32(0.45578262), np.float32(0.4130178), np.float32(0.3433036), np.float32(0.2773085), np.float32(0.23801264), np.float32(0.19800852), np.float32(0.16726111), np.float32(0.15091406), np.float32(0.15100212), np.float32(0.14227378), np.float32(0.12680581), np.float32(0.12005888), np.float32(0.118794255), np.float32(0.119656704), np.float32(0.11976966), np.float32(0.11822822), np.float32(0.1222493), np.float32(0.11993309), np.float32(0.14054398), np.float32(0.15310664), np.float32(0.15271795), np.float32(0.13077442), np.float32(0.17382114), np.float32(0.1723536), np.float32(0.17084189), np.float32(0.19181316), np.float32(0.23976071), np.float32(0.23540421), np.float32(0.22525898), np.float32(0.26624334), np.float32(0.3260784), np.float32(0.3234158), np.float32(0.31767654), np.float32(0.33809632), np.float32(0.35305956), np.float32(0.33530727), np.float32(0.33807543), np.float32(0.3649727), np.float32(0.33877182), np.float32(0.3041894), np.float32(0.34643137), np.float32(0.30245596), np.float32(0.28235954), np.float32(0.28434578), np.float32(0.30770266), np.float32(0.35480332), np.float32(0.31564274), np.float32(0.34694406), np.float32(0.38811216), np.float32(0.41309232), np.float32(0.40842468), np.float32(0.425939), np.float32(0.4650979)], 'MDWMYEGLDRVMKNRFRLPPKSLRFVASKVAIDGLIFGPLDLFVFFSYMGFSTGKTAAQVKEDVKRDFIPAFVLEGAIWPAVQMANFRFVPVRYQLLYVNIFCLLDSAFLSWVEQQKDAPWKQWFTSFFTLEEQESQS': [np.float32(0.5475861), np.float32(0.5883926), np.float32(0.59123075), np.float32(0.6507131), np.float32(0.668347), np.float32(0.66026086), np.float32(0.6467341), np.float32(0.6677116), np.float32(0.6307325), np.float32(0.61027384), np.float32(0.6079622), np.float32(0.5773554), np.float32(0.57303476), np.float32(0.52148294), np.float32(0.5304486), np.float32(0.37628463), np.float32(0.3316703), np.float32(0.3138486), np.float32(0.3152308), np.float32(0.31094894), np.float32(0.29802), np.float32(0.31468067), np.float32(0.28334528), np.float32(0.28892204), np.float32(0.2884586), np.float32(0.2432861), np.float32(0.18752068), np.float32(0.1667188), np.float32(0.15121596), np.float32(0.12667467), np.float32(0.114337854), np.float32(0.1067213), np.float32(0.1055372), np.float32(0.08835977), np.float32(0.087465316), np.float32(0.07912703), np.float32(0.07869531), np.float32(0.076479055), np.float32(0.06916008), np.float32(0.076661795), np.float32(0.07969095), np.float32(0.09733349), np.float32(0.1055478), np.float32(0.124406725), np.float32(0.13019095), np.float32(0.14083135), np.float32(0.1533049), np.float32(0.17980535), np.float32(0.21272841), np.float32(0.27422607), np.float32(0.35091224), np.float32(0.38868272), np.float32(0.37410024), np.float32(0.38729852), np.float32(0.43526715), np.float32(0.42595476), np.float32(0.433977), np.float32(0.3872966), np.float32(0.35773975), np.float32(0.41326937), np.float32(0.41404933), np.float32(0.4263245), np.float32(0.4743003), np.float32(0.47036546), np.float32(0.4639067), np.float32(0.44997767), np.float32(0.38057458), np.float32(0.37499923), np.float32(0.3504723), np.float32(0.34129643), np.float32(0.33456588), np.float32(0.3114698), np.float32(0.32270238), np.float32(0.32497168), np.float32(0.33087024), np.float32(0.30083966), np.float32(0.32234263), np.float32(0.31255192), np.float32(0.31034473), np.float32(0.31260553), np.float32(0.28801483), np.float32(0.3211307), np.float32(0.25881916), np.float32(0.30031627), np.float32(0.3274364), np.float32(0.2752725), np.float32(0.19777736), np.float32(0.15416996), np.float32(0.14812244), np.float32(0.14496495), np.float32(0.13286115), np.float32(0.1252745), np.float32(0.11535502), np.float32(0.108217), np.float32(0.098597), np.float32(0.08209399), np.float32(0.06808803), np.float32(0.06304593), np.float32(0.045949608), np.float32(0.049870323), np.float32(0.04621639), np.float32(0.045659557), np.float32(0.04706143), np.float32(0.056353953), np.float32(0.06996987), np.float32(0.09089098), np.float32(0.105282284), np.float32(0.11383811), np.float32(0.1196889), np.float32(0.1336392), np.float32(0.15152602), np.float32(0.16647351), np.float32(0.17101048), np.float32(0.1642072), np.float32(0.16793658), np.float32(0.16748458), np.float32(0.1509679), np.float32(0.15040067), np.float32(0.17127746), np.float32(0.18262011), np.float32(0.18267286), np.float32(0.23199421), np.float32(0.25881734), np.float32(0.29134676), np.float32(0.30277082), np.float32(0.31446838), np.float32(0.32634136), np.float32(0.31766248), np.float32(0.31287384), np.float32(0.32299063), np.float32(0.35091463), np.float32(0.36247474), np.float32(0.3483945), np.float32(0.3401435), np.float32(0.28396663), np.float32(0.25475278), np.float32(0.28343445), np.float32(0.33014905)], 'MSCLPCMAADVLAPGFWEVGSYKHNVKRFKDGVEQLDDYCKMSRERAEIEAKYSKMLSQHAEKWRAHVDRTVSAGSVKTVWNELIGEATALSRVHNSLKDCLIDDIVNETTTYRKNSLHTSVFKGPKEIREIEDHFEKAQKPWKKLVDKMEDKRGKYYNVCRQEKSALVNLQNCQTDTSVSPDAATKFRERHEKLKEEVQRTKVDYQKTLTNLNEYKNVYMEAMAHVFKMCQEKEMDRSQFLIGIVQKTQRHYANIIRNSQMSGLHQQLEQSIRSADSEAVKRDLAQWSSVNGVDAFSEWPSFVEYSPEIRNIAARGGSTKDAGGVILTRQINRSEDIPSTHSNTLPSVAVNTASSHEDVGKSSPKSSSESDTSTFDSRKHNSTANKYKNQPQNTTQIQPPPVGWHPSDGPDSPPLSTETPDSAKYGDFEEFTTSKPAVVLYDYAPAEGDEIALRKGEMIEVLTEPDSLGWCTGRVSGNVGLFPASYVQCQGEKS': [np.float32(0.5550001), np.float32(0.66821605), np.float32(0.7220108), np.float32(0.8373086), np.float32(0.8611758), np.float32(0.87823546), np.float32(0.8918357), np.float32(0.89774287), np.float32(0.8537217), np.float32(0.8476874), np.float32(0.7168048), np.float32(0.5311436), np.float32(0.62084097), np.float32(0.46026084), np.float32(0.43410784), np.float32(0.41434392), np.float32(0.41039276), np.float32(0.38236743), np.float32(0.39992586), np.float32(0.36347035), np.float32(0.3399664), np.float32(0.29029852), np.float32(0.3060532), np.float32(0.31618604), np.float32(0.29037592), np.float32(0.26786295), np.float32(0.26712045), np.float32(0.24701408), np.float32(0.23216109), np.float32(0.24323109), np.float32(0.23915918), np.float32(0.24033713), np.float32(0.27439418), np.float32(0.3084761), np.float32(0.31456777), np.float32(0.27518547), np.float32(0.2801212), np.float32(0.26441538), np.float32(0.25219417), np.float32(0.24935031), np.float32(0.2708378), np.float32(0.26026165), np.float32(0.2427238), np.float32(0.29241756), np.float32(0.2775355), np.float32(0.27204335), np.float32(0.24654236), np.float32(0.27198535), np.float32(0.2771329), np.float32(0.24936184), np.float32(0.25683653), np.float32(0.2805189), np.float32(0.27075562), np.float32(0.24357451), np.float32(0.2515713), np.float32(0.26101378), np.float32(0.24364385), np.float32(0.24391466), np.float32(0.25002164), np.float32(0.25232324), np.float32(0.2431621), np.float32(0.24984019), np.float32(0.2587279), np.float32(0.26781863), np.float32(0.26235902), np.float32(0.2764688), np.float32(0.28427893), np.float32(0.2895747), np.float32(0.28029814), np.float32(0.27583057), np.float32(0.27420712), np.float32(0.27553532), np.float32(0.27695373), np.float32(0.28148535), np.float32(0.2823214), np.float32(0.26008663), np.float32(0.25423676), np.float32(0.24016105), np.float32(0.22982518), np.float32(0.19704452), np.float32(0.19893591), np.float32(0.20690033), np.float32(0.19453138), np.float32(0.17156531), np.float32(0.18249173), np.float32(0.19323783), np.float32(0.14004502), np.float32(0.13497466), np.float32(0.14367382), np.float32(0.13735959), np.float32(0.11822718), np.float32(0.12104609), np.float32(0.12542528), np.float32(0.1330872), np.float32(0.1273889), np.float32(0.13332036), np.float32(0.14215448), np.float32(0.14594871), np.float32(0.14839974), np.float32(0.14819358), np.float32(0.15288468), np.float32(0.154693), np.float32(0.16585334), np.float32(0.1792711), np.float32(0.18680999), np.float32(0.18381093), np.float32(0.20162825), np.float32(0.21573468), np.float32(0.2147457), np.float32(0.23309974), np.float32(0.26492628), np.float32(0.2580909), np.float32(0.2623437), np.float32(0.28852925), np.float32(0.3394212), np.float32(0.4013932), np.float32(0.37776953), np.float32(0.3335098), np.float32(0.37431127), np.float32(0.38583362), np.float32(0.43084025), np.float32(0.39824063), np.float32(0.39502555), np.float32(0.37355796), np.float32(0.31333268), np.float32(0.32172027), np.float32(0.33009338), np.float32(0.317749), np.float32(0.27162343), np.float32(0.29619074), np.float32(0.29508856), np.float32(0.2730199), np.float32(0.26406145), np.float32(0.27016628), np.float32(0.2553539), np.float32(0.22902821), np.float32(0.21277441), np.float32(0.24653874), np.float32(0.22036226), np.float32(0.20372818), np.float32(0.25210443), np.float32(0.29037818), np.float32(0.27652994), np.float32(0.26967415), np.float32(0.30209532), np.float32(0.2865801), np.float32(0.2472498), np.float32(0.26079142), np.float32(0.28510877), np.float32(0.25278544), np.float32(0.24870782), np.float32(0.2881624), np.float32(0.2780429), np.float32(0.23646124), np.float32(0.22644284), np.float32(0.22027348), np.float32(0.21476184), np.float32(0.19361784), np.float32(0.21954015), np.float32(0.23234525), np.float32(0.23402512), np.float32(0.23466723), np.float32(0.25536716), np.float32(0.27271715), np.float32(0.28219965), np.float32(0.29228333), np.float32(0.29723212), np.float32(0.3015652), np.float32(0.28509519), np.float32(0.2797938), np.float32(0.28486103), np.float32(0.30786014), np.float32(0.30810416), np.float32(0.29961404), np.float32(0.29736462), np.float32(0.30160415), np.float32(0.3064776), np.float32(0.3223213), np.float32(0.33609608), np.float32(0.3570219), np.float32(0.36583626), np.float32(0.36597034), np.float32(0.40148798), np.float32(0.40332606), np.float32(0.40569106), np.float32(0.4033412), np.float32(0.40609652), np.float32(0.37933975), np.float32(0.37384725), np.float32(0.36101544), np.float32(0.34686694), np.float32(0.32824558), np.float32(0.30812213), np.float32(0.322534), np.float32(0.30771995), np.float32(0.29518783), np.float32(0.2982986), np.float32(0.29597408), np.float32(0.28162202), np.float32(0.28966585), np.float32(0.31627122), np.float32(0.31161022), np.float32(0.3124122), np.float32(0.31232885), np.float32(0.30565107), np.float32(0.29884684), np.float32(0.2987044), np.float32(0.31179306), np.float32(0.26232737), np.float32(0.2249552), np.float32(0.22936162), np.float32(0.21066329), np.float32(0.2002952), np.float32(0.18531567), np.float32(0.19299152), np.float32(0.17079927), np.float32(0.14230748), np.float32(0.15121584), np.float32(0.15807489), np.float32(0.14438963), np.float32(0.13935828), np.float32(0.13894685), np.float32(0.1515096), np.float32(0.15271789), np.float32(0.15526438), np.float32(0.16764493), np.float32(0.15217718), np.float32(0.13519567), np.float32(0.16157697), np.float32(0.15652925), np.float32(0.12814188), np.float32(0.1223227), np.float32(0.13478254), np.float32(0.12142134), np.float32(0.09584079), np.float32(0.114149556), np.float32(0.14157793), np.float32(0.13939266), np.float32(0.13176997), np.float32(0.16883661), np.float32(0.19318044), np.float32(0.16417272), np.float32(0.1657337), np.float32(0.18687923), np.float32(0.17509381), np.float32(0.16505449), np.float32(0.18382609), np.float32(0.22529773), np.float32(0.22882172), np.float32(0.2013341), np.float32(0.20338526), np.float32(0.22318818), np.float32(0.2119991), np.float32(0.25117117), np.float32(0.27259147), np.float32(0.28389627), np.float32(0.28039405), np.float32(0.28671065), np.float32(0.30044544), np.float32(0.3017741), np.float32(0.30645165), np.float32(0.30940607), np.float32(0.3087736), np.float32(0.2984756), np.float32(0.29658362), np.float32(0.31131634), np.float32(0.30846226), np.float32(0.31572288), np.float32(0.32842457), np.float32(0.33427116), np.float32(0.31045341), np.float32(0.3245853), np.float32(0.31971133), np.float32(0.32979885), np.float32(0.33405802), np.float32(0.3403593), np.float32(0.2469059), np.float32(0.26376104), np.float32(0.28992042), np.float32(0.2733115), np.float32(0.2574779), np.float32(0.28554654), np.float32(0.3085998), np.float32(0.3115817), np.float32(0.38037372), np.float32(0.4239798), np.float32(0.4315903), np.float32(0.4640271), np.float32(0.47508043), np.float32(0.47119725), np.float32(0.4449682), np.float32(0.41962552), np.float32(0.35606676), np.float32(0.36404067), np.float32(0.30827758), np.float32(0.2946553), np.float32(0.41585994), np.float32(0.45341608), np.float32(0.44530636), np.float32(0.39818016), np.float32(0.44819215), np.float32(0.44993028), np.float32(0.37852693), np.float32(0.37852627), np.float32(0.49017867), np.float32(0.53968424), np.float32(0.5939374), np.float32(0.6092745), np.float32(0.5897444), np.float32(0.5561868), np.float32(0.5484255), np.float32(0.5472407), np.float32(0.5990774), np.float32(0.6230042), np.float32(0.689142), np.float32(0.6989914), np.float32(0.7467843), np.float32(0.7534108), np.float32(0.8079075), np.float32(0.82380575), np.float32(0.85629636), np.float32(0.8358691), np.float32(0.8660782), np.float32(0.88323504), np.float32(0.8686278), np.float32(0.9158109), np.float32(0.9307713), np.float32(0.9176556), np.float32(0.91537386), np.float32(0.9257849), np.float32(0.9340682), np.float32(0.92389965), np.float32(0.9261101), np.float32(0.92869496), np.float32(0.93388677), np.float32(0.93773764), np.float32(0.94009995), np.float32(0.9476721), np.float32(0.9480276), np.float32(0.9520994), np.float32(0.9568564), np.float32(0.9643597), np.float32(0.96677554), np.float32(0.9699228), np.float32(0.972041), np.float32(0.9743891), np.float32(0.97458977), np.float32(0.9752319), np.float32(0.9751601), np.float32(0.9757362), np.float32(0.9778285), np.float32(0.97840935), np.float32(0.97827756), np.float32(0.97825885), np.float32(0.97733855), np.float32(0.9781743), np.float32(0.9789699), np.float32(0.97870654), np.float32(0.97896326), np.float32(0.9780784), np.float32(0.9789555), np.float32(0.9783393), np.float32(0.9786099), np.float32(0.9783014), np.float32(0.9793052), np.float32(0.97942364), np.float32(0.978467), np.float32(0.9783296), np.float32(0.978504), np.float32(0.97842157), np.float32(0.9784801), np.float32(0.9782111), np.float32(0.9786446), np.float32(0.97918564), np.float32(0.97871196), np.float32(0.9793706), np.float32(0.9803048), np.float32(0.9804585), np.float32(0.97877854), np.float32(0.9788599), np.float32(0.97848696), np.float32(0.9790332), np.float32(0.97816706), np.float32(0.97855306), np.float32(0.9781321), np.float32(0.97875905), np.float32(0.97945446), np.float32(0.9792134), np.float32(0.9794941), np.float32(0.9795027), np.float32(0.97992665), np.float32(0.9807087), np.float32(0.9802731), np.float32(0.98045003), np.float32(0.98023236), np.float32(0.9804608), np.float32(0.97973114), np.float32(0.9802234), np.float32(0.979833), np.float32(0.97955334), np.float32(0.97997195), np.float32(0.97742903), np.float32(0.9764631), np.float32(0.97566503), np.float32(0.97638535), np.float32(0.9751556), np.float32(0.9754581), np.float32(0.9755128), np.float32(0.97411126), np.float32(0.9736409), np.float32(0.9736941), np.float32(0.974295), np.float32(0.97420484), np.float32(0.9750827), np.float32(0.97406423), np.float32(0.97132283), np.float32(0.9684808), np.float32(0.9625986), np.float32(0.96078277), np.float32(0.95940244), np.float32(0.95374966), np.float32(0.9486777), np.float32(0.94712216), np.float32(0.9459521), np.float32(0.9368528), np.float32(0.9206148), np.float32(0.88313824), np.float32(0.860929), np.float32(0.82640666), np.float32(0.81536967), np.float32(0.78283644), np.float32(0.7598799), np.float32(0.7033617), np.float32(0.67870414), np.float32(0.64872396), np.float32(0.6440077), np.float32(0.6419672), np.float32(0.6116358), np.float32(0.58814365), np.float32(0.58304256), np.float32(0.46366015), np.float32(0.4491667), np.float32(0.40183783), np.float32(0.39028814), np.float32(0.38667017), np.float32(0.39918235), np.float32(0.37975895), np.float32(0.332924), np.float32(0.33320642), np.float32(0.3277932), np.float32(0.24625993), np.float32(0.20520769), np.float32(0.23876144), np.float32(0.25127882), np.float32(0.2573974), np.float32(0.22622992), np.float32(0.26270095), np.float32(0.27783772), np.float32(0.2740421), np.float32(0.22090803), np.float32(0.19448777), np.float32(0.18627562), np.float32(0.18786776), np.float32(0.18947503), np.float32(0.16459185), np.float32(0.15413998), np.float32(0.1831567), np.float32(0.19778174), np.float32(0.20789117), np.float32(0.16400105), np.float32(0.17648932), np.float32(0.24213421), np.float32(0.2555978), np.float32(0.264532), np.float32(0.32715148), np.float32(0.32225037), np.float32(0.278673), np.float32(0.27881896), np.float32(0.32972306), np.float32(0.31232485), np.float32(0.28015563), np.float32(0.30730167), np.float32(0.24466912), np.float32(0.22214158), np.float32(0.22069257), np.float32(0.23505908), np.float32(0.27065226), np.float32(0.30074808), np.float32(0.4174409), np.float32(0.4282022), np.float32(0.45737836), np.float32(0.53856415), np.float32(0.4162923), np.float32(0.8379188), np.float32(0.38963088)], 'MFAQVKQEPDAPTPYIKPDPDNKDAVLEDIDEDIFDDDGDLDFTNAAQNVWLSRIPRTLWEHWASLDDDEEIQIGTMRIEGKPNDIKRVSLRINEREDNHDIPKDYILQRQTIDTGTITSHATQNTYLFTEKDLPGHENRMVVFGEARSALYEAMKRDARKKERKKKWEPYVRKTIPKQTALVGGVNEEFNCLPVENEEFRLLSEKKALEALKPKRETVFIDKVPGKLLRARNALPGDKGAFVQAAKTAKAKTQENKTTRMPQNELLDLIYQCFREYKYWPFKTLKARLQQPEAYLKQTLEMVAHLVKSGDFAMTWELKPEAVESTYANAMSYGNAKEELPPGTDYNFDEGSEEDANASGMVTDNDEMQFETVV': [np.float32(0.9316238), np.float32(0.95002383), np.float32(0.94641256), np.float32(0.94672483), np.float32(0.9529361), np.float32(0.94146717), np.float32(0.9276212), np.float32(0.9135582), np.float32(0.900219), np.float32(0.9209459), np.float32(0.9329827), np.float32(0.92349076), np.float32(0.90720165), np.float32(0.8974002), np.float32(0.8612863), np.float32(0.88510776), np.float32(0.9012675), np.float32(0.9291573), np.float32(0.9101985), np.float32(0.90927565), np.float32(0.91910917), np.float32(0.9213229), np.float32(0.9121878), np.float32(0.8591428), np.float32(0.8471281), np.float32(0.8325147), np.float32(0.82001054), np.float32(0.80690515), np.float32(0.7973931), np.float32(0.7790676), np.float32(0.77183765), np.float32(0.7450316), np.float32(0.7290611), np.float32(0.7131014), np.float32(0.6834624), np.float32(0.64343905), np.float32(0.6232593), np.float32(0.60355276), np.float32(0.57478434), np.float32(0.5364665), np.float32(0.5145435), np.float32(0.45347524), np.float32(0.42989886), np.float32(0.3815671), np.float32(0.35736313), np.float32(0.33748898), np.float32(0.30995795), np.float32(0.3108814), np.float32(0.31848145), np.float32(0.28513443), np.float32(0.24431607), np.float32(0.23004065), np.float32(0.2081215), np.float32(0.22649387), np.float32(0.19089034), np.float32(0.23923148), np.float32(0.30679592), np.float32(0.3489159), np.float32(0.38134688), np.float32(0.43753996), np.float32(0.4286491), np.float32(0.4287513), np.float32(0.43783405), np.float32(0.4299731), np.float32(0.39455125), np.float32(0.3862534), np.float32(0.3820965), np.float32(0.40959737), np.float32(0.45557964), np.float32(0.47372904), np.float32(0.4947607), np.float32(0.53494245), np.float32(0.4971216), np.float32(0.51542366), np.float32(0.492487), np.float32(0.55177575), np.float32(0.46695337), np.float32(0.32215038), np.float32(0.36472312), np.float32(0.3614433), np.float32(0.23159842), np.float32(0.2073723), np.float32(0.18730778), np.float32(0.21801093), np.float32(0.2142287), np.float32(0.20793672), np.float32(0.24332063), np.float32(0.2614312), np.float32(0.2797321), np.float32(0.3519627), np.float32(0.28085467), np.float32(0.2510218), np.float32(0.23757455), np.float32(0.24593695), np.float32(0.23846298), np.float32(0.1954533), np.float32(0.19191666), np.float32(0.18074119), np.float32(0.18385313), np.float32(0.1750578), np.float32(0.1708354), np.float32(0.17842789), np.float32(0.17616378), np.float32(0.19638003), np.float32(0.20977272), np.float32(0.22237147), np.float32(0.20879026), np.float32(0.20448907), np.float32(0.21817915), np.float32(0.22613904), np.float32(0.22590236), np.float32(0.22076093), np.float32(0.18336253), np.float32(0.18869321), np.float32(0.19436967), np.float32(0.17646132), np.float32(0.14358644), np.float32(0.105927855), np.float32(0.10919904), np.float32(0.12503988), np.float32(0.15251309), np.float32(0.1764585), np.float32(0.16465415), np.float32(0.16897932), np.float32(0.1695798), np.float32(0.17117238), np.float32(0.17137766), np.float32(0.18059352), np.float32(0.1754621), np.float32(0.17310767), np.float32(0.16532488), np.float32(0.15114155), np.float32(0.15267174), np.float32(0.13775524), np.float32(0.14386389), np.float32(0.12924777), np.float32(0.11824185), np.float32(0.124795355), np.float32(0.11924954), np.float32(0.14070183), np.float32(0.122285485), np.float32(0.16000111), np.float32(0.16425551), np.float32(0.12558909), np.float32(0.124842964), np.float32(0.13154767), np.float32(0.15718403), np.float32(0.14498408), np.float32(0.13922822), np.float32(0.164176), np.float32(0.15607312), np.float32(0.16875471), np.float32(0.1924814), np.float32(0.1825002), np.float32(0.19587047), np.float32(0.2100989), np.float32(0.22051297), np.float32(0.22913784), np.float32(0.26155716), np.float32(0.288403), np.float32(0.29321006), np.float32(0.30266213), np.float32(0.31298578), np.float32(0.35415503), np.float32(0.36918402), np.float32(0.36773592), np.float32(0.4240283), np.float32(0.45837224), np.float32(0.45868483), np.float32(0.42069814), np.float32(0.42959425), np.float32(0.4720272), np.float32(0.45720455), np.float32(0.41794062), np.float32(0.3898356), np.float32(0.43562153), np.float32(0.44514558), np.float32(0.4274687), np.float32(0.38599333), np.float32(0.3546392), np.float32(0.34499827), np.float32(0.31997302), np.float32(0.31754965), np.float32(0.28681344), np.float32(0.33249938), np.float32(0.31519526), np.float32(0.28921515), np.float32(0.26696673), np.float32(0.25413877), np.float32(0.25219858), np.float32(0.2286207), np.float32(0.22700605), np.float32(0.22746423), np.float32(0.22690238), np.float32(0.31651986), np.float32(0.27247322), np.float32(0.21995932), np.float32(0.21598594), np.float32(0.21137176), np.float32(0.19638583), np.float32(0.18036325), np.float32(0.18423508), np.float32(0.20713781), np.float32(0.21401624), np.float32(0.2345262), np.float32(0.28032988), np.float32(0.25976136), np.float32(0.24538802), np.float32(0.24088052), np.float32(0.26789212), np.float32(0.2731123), np.float32(0.28757864), np.float32(0.28995675), np.float32(0.28923622), np.float32(0.33020812), np.float32(0.32713738), np.float32(0.32414714), np.float32(0.34142283), np.float32(0.34749332), np.float32(0.35153672), np.float32(0.3728123), np.float32(0.3533173), np.float32(0.28856713), np.float32(0.25580677), np.float32(0.30069214), np.float32(0.30526516), np.float32(0.29986286), np.float32(0.27965403), np.float32(0.27230576), np.float32(0.27220532), np.float32(0.27790338), np.float32(0.31427976), np.float32(0.31425017), np.float32(0.33257484), np.float32(0.33861342), np.float32(0.35565305), np.float32(0.40886623), np.float32(0.43370295), np.float32(0.4792604), np.float32(0.47601625), np.float32(0.5595577), np.float32(0.6125127), np.float32(0.63099414), np.float32(0.68835455), np.float32(0.7220556), np.float32(0.6763405), np.float32(0.6638663), np.float32(0.66910297), np.float32(0.6922219), np.float32(0.6299827), np.float32(0.5859344), np.float32(0.5445118), np.float32(0.5397723), np.float32(0.5316895), np.float32(0.42267552), np.float32(0.37996867), np.float32(0.34378436), np.float32(0.33676043), np.float32(0.32124278), np.float32(0.28678524), np.float32(0.24839433), np.float32(0.18943028), np.float32(0.13476908), np.float32(0.1293965), np.float32(0.117952116), np.float32(0.109287836), np.float32(0.08854348), np.float32(0.08444933), np.float32(0.072329834), np.float32(0.06504621), np.float32(0.06282393), np.float32(0.0700894), np.float32(0.061365336), np.float32(0.06162842), np.float32(0.060041375), np.float32(0.06316054), np.float32(0.058396097), np.float32(0.052403547), np.float32(0.06649326), np.float32(0.07760612), np.float32(0.07356516), np.float32(0.085612066), np.float32(0.111517064), np.float32(0.11367747), np.float32(0.102887824), np.float32(0.119466625), np.float32(0.13256906), np.float32(0.11273916), np.float32(0.0949476), np.float32(0.10497429), np.float32(0.094692886), np.float32(0.077068806), np.float32(0.080260634), np.float32(0.08808171), np.float32(0.0795012), np.float32(0.06689674), np.float32(0.079063304), np.float32(0.10009183), np.float32(0.097513676), np.float32(0.0949564), np.float32(0.095832825), np.float32(0.09813313), np.float32(0.08286144), np.float32(0.07655739), np.float32(0.07730844), np.float32(0.06965129), np.float32(0.06540564), np.float32(0.06696143), np.float32(0.07385107), np.float32(0.08945142), np.float32(0.09725015), np.float32(0.10059075), np.float32(0.11032336), np.float32(0.10306308), np.float32(0.10503669), np.float32(0.12101322), np.float32(0.12855072), np.float32(0.13516568), np.float32(0.14672881), np.float32(0.18464759), np.float32(0.20766966), np.float32(0.3250133), np.float32(0.31841654), np.float32(0.36205655), np.float32(0.41417244), np.float32(0.49231926), np.float32(0.5502232), np.float32(0.6275398), np.float32(0.6501852), np.float32(0.67571473), np.float32(0.7118422), np.float32(0.7128859), np.float32(0.697029), np.float32(0.69764805), np.float32(0.7314104), np.float32(0.7877065), np.float32(0.7973691), np.float32(0.8104916), np.float32(0.83011866), np.float32(0.8602159), np.float32(0.88217026), np.float32(0.90389854), np.float32(0.9144428), np.float32(0.9207021), np.float32(0.93073267), np.float32(0.9370417), np.float32(0.9430167), np.float32(0.94891393), np.float32(0.94776785), np.float32(0.95115954), np.float32(0.95649135), np.float32(0.95331275), np.float32(0.9579363), np.float32(0.9569351), np.float32(0.9578348), np.float32(0.95961577), np.float32(0.96275353), np.float32(0.9648686), np.float32(0.9636883), np.float32(0.9647039), np.float32(0.9613139), np.float32(0.96265316), np.float32(0.9631507), np.float32(0.9588862), np.float32(0.95273435), np.float32(0.93280435), np.float32(0.9385163), np.float32(0.9348828), np.float32(0.92834425), np.float32(0.91708726), np.float32(0.919216), np.float32(0.91155535), np.float32(0.90602624), np.float32(0.90857816)], 'MGDLPPIGERDRKIPWPPVVVIENVATTYDRQLRKHRGMENREIRAAIEEVIKVEDRRLIPLYNYEGQTSRAFLVFPSTEIGYENAVRVHDAFAPRRESRRNGQLYGYLATPEDMKRLDSNKKALRNWTIESLEEKVLRPRREALQEYERAKQLQIQLQQENDAAESALHNDSQKAAILQEELARKKEEMEKEKRLRREIKEAHEREMKKRRSQLEAQREMVLRSCRRENEELFESLKKKREETDAEIAKYQEEEKALRQNIDSRNKELQKFERLLSEQGLQMKIGERLAALKEEQHKRMMALRTRYNEERLQLAQQKQAKEKQLLEEQLRKKEELAQSIKSDEKNAKNENCIICMEKFSLRRGLYGCGHSYVCEECLPAVWGAKKECPICRHPQKKMPILTHVYS': [np.float32(0.96898884), np.float32(0.96621084), np.float32(0.9643877), np.float32(0.9534987), np.float32(0.9462126), np.float32(0.92058915), np.float32(0.87072754), np.float32(0.78938836), np.float32(0.7370251), np.float32(0.72700554), np.float32(0.71255064), np.float32(0.64460474), np.float32(0.56735194), np.float32(0.5290809), np.float32(0.46211922), np.float32(0.46348348), np.float32(0.44817954), np.float32(0.43810874), np.float32(0.43599853), np.float32(0.43703014), np.float32(0.41695207), np.float32(0.35135484), np.float32(0.29137227), np.float32(0.2957905), np.float32(0.26165497), np.float32(0.2496545), np.float32(0.26459396), np.float32(0.22237386), np.float32(0.21578762), np.float32(0.20415916), np.float32(0.20776398), np.float32(0.21409269), np.float32(0.19735034), np.float32(0.20177713), np.float32(0.209828), np.float32(0.19780558), np.float32(0.16710149), np.float32(0.17927468), np.float32(0.17647478), np.float32(0.16483577), np.float32(0.15442954), np.float32(0.17543982), np.float32(0.17624572), np.float32(0.17823923), np.float32(0.19475885), np.float32(0.21527831), np.float32(0.21514349), np.float32(0.2007583), np.float32(0.19629449), np.float32(0.1975944), np.float32(0.17830706), np.float32(0.18766646), np.float32(0.20654279), np.float32(0.214108), np.float32(0.19433056), np.float32(0.18421997), np.float32(0.2133177), np.float32(0.21316963), np.float32(0.21393524), np.float32(0.22485703), np.float32(0.24017985), np.float32(0.20922336), np.float32(0.18725523), np.float32(0.1878073), np.float32(0.17907538), np.float32(0.15651546), np.float32(0.14526497), np.float32(0.15041256), np.float32(0.14729974), np.float32(0.1363126), np.float32(0.12588198), np.float32(0.124454476), np.float32(0.12542747), np.float32(0.112142704), np.float32(0.10871336), np.float32(0.09449569), np.float32(0.092523456), np.float32(0.08477365), np.float32(0.0828381), np.float32(0.08034971), np.float32(0.07446848), np.float32(0.07160347), np.float32(0.08655761), np.float32(0.08341264), np.float32(0.09963754), np.float32(0.122054294), np.float32(0.13804436), np.float32(0.16279541), np.float32(0.1904359), np.float32(0.21941859), np.float32(0.24502926), np.float32(0.2657393), np.float32(0.25546426), np.float32(0.2973934), np.float32(0.3421553), np.float32(0.29706103), np.float32(0.29241166), np.float32(0.2934018), np.float32(0.27508873), np.float32(0.26216123), np.float32(0.27458543), np.float32(0.27721962), np.float32(0.29032904), np.float32(0.2879542), np.float32(0.37140378), np.float32(0.37703162), np.float32(0.3884173), np.float32(0.39382002), np.float32(0.39367035), np.float32(0.37813318), np.float32(0.34261104), np.float32(0.36938483), np.float32(0.317642), np.float32(0.28773957), np.float32(0.28813848), np.float32(0.31983805), np.float32(0.3116001), np.float32(0.3256159), np.float32(0.3126249), np.float32(0.34086776), np.float32(0.31523436), np.float32(0.3040888), np.float32(0.32153738), np.float32(0.31270686), np.float32(0.31876382), np.float32(0.32497072), np.float32(0.33029926), np.float32(0.34498772), np.float32(0.38540527), np.float32(0.3602691), np.float32(0.35772285), np.float32(0.3577836), np.float32(0.36537164), np.float32(0.3633852), np.float32(0.35929456), np.float32(0.34327194), np.float32(0.34783894), np.float32(0.36108276), np.float32(0.3554225), np.float32(0.40830547), np.float32(0.3993871), np.float32(0.41578662), np.float32(0.42672002), np.float32(0.43941748), np.float32(0.4602133), np.float32(0.49767613), np.float32(0.4985994), np.float32(0.5066133), np.float32(0.51721966), np.float32(0.54781467), np.float32(0.551658), np.float32(0.5657247), np.float32(0.57286096), np.float32(0.57322353), np.float32(0.5724414), np.float32(0.5837786), np.float32(0.5929934), np.float32(0.5984523), np.float32(0.6040721), np.float32(0.6097823), np.float32(0.61990327), np.float32(0.61274976), np.float32(0.6107014), np.float32(0.60521674), np.float32(0.6003539), np.float32(0.59457517), np.float32(0.59436744), np.float32(0.5897405), np.float32(0.5931261), np.float32(0.59911585), np.float32(0.6017832), np.float32(0.6188701), np.float32(0.60357016), np.float32(0.60554916), np.float32(0.6068067), np.float32(0.6031063), np.float32(0.619213), np.float32(0.6184396), np.float32(0.6184151), np.float32(0.61708695), np.float32(0.6207392), np.float32(0.61855227), np.float32(0.6175139), np.float32(0.6213834), np.float32(0.6226465), np.float32(0.6286116), np.float32(0.61973435), np.float32(0.61986744), np.float32(0.6162412), np.float32(0.62246484), np.float32(0.6259797), np.float32(0.623867), np.float32(0.62315404), np.float32(0.6207314), np.float32(0.6260813), np.float32(0.6290368), np.float32(0.6290137), np.float32(0.6314996), np.float32(0.63051677), np.float32(0.6260036), np.float32(0.62387955), np.float32(0.62267023), np.float32(0.62636614), np.float32(0.6231372), np.float32(0.62278354), np.float32(0.62249076), np.float32(0.6230226), np.float32(0.61905724), np.float32(0.6227156), np.float32(0.626564), np.float32(0.6231357), np.float32(0.62133104), np.float32(0.62351066), np.float32(0.61590713), np.float32(0.6087841), np.float32(0.6107808), np.float32(0.6120571), np.float32(0.607312), np.float32(0.60704476), np.float32(0.6104985), np.float32(0.61484206), np.float32(0.61102754), np.float32(0.6049051), np.float32(0.6067243), np.float32(0.60772765), np.float32(0.5982926), np.float32(0.60050195), np.float32(0.60535896), np.float32(0.6062611), np.float32(0.60561854), np.float32(0.61166835), np.float32(0.6157465), np.float32(0.6156255), np.float32(0.6137101), np.float32(0.6144701), np.float32(0.6163966), np.float32(0.6104354), np.float32(0.61447126), np.float32(0.616409), np.float32(0.6127171), np.float32(0.6078965), np.float32(0.6082575), np.float32(0.60945076), np.float32(0.6052486), np.float32(0.606664), np.float32(0.6127785), np.float32(0.61137855), np.float32(0.60298806), np.float32(0.60653144), np.float32(0.61466026), np.float32(0.6106062), np.float32(0.61245227), np.float32(0.6092574), np.float32(0.60635227), np.float32(0.60245883), np.float32(0.6021306), np.float32(0.6018077), np.float32(0.59324527), np.float32(0.5900112), np.float32(0.58924896), np.float32(0.5902472), np.float32(0.59104156), np.float32(0.5924793), np.float32(0.5963693), np.float32(0.5930266), np.float32(0.588476), np.float32(0.591936), np.float32(0.5974663), np.float32(0.6007193), np.float32(0.59950566), np.float32(0.60186654), np.float32(0.6037256), np.float32(0.60033506), np.float32(0.59661895), np.float32(0.60164934), np.float32(0.6017589), np.float32(0.5987532), np.float32(0.5947301), np.float32(0.5989958), np.float32(0.5992141), np.float32(0.59850836), np.float32(0.5997661), np.float32(0.6027072), np.float32(0.59649444), np.float32(0.5917418), np.float32(0.5937656), np.float32(0.59017813), np.float32(0.5938621), np.float32(0.59381366), np.float32(0.5920901), np.float32(0.59060574), np.float32(0.5859103), np.float32(0.59003764), np.float32(0.591047), np.float32(0.5921776), np.float32(0.5957749), np.float32(0.5982077), np.float32(0.60451144), np.float32(0.60519105), np.float32(0.6028268), np.float32(0.60488826), np.float32(0.6076083), np.float32(0.6060285), np.float32(0.6027844), np.float32(0.60952073), np.float32(0.6084813), np.float32(0.6029399), np.float32(0.6051237), np.float32(0.605767), np.float32(0.6050395), np.float32(0.59671444), np.float32(0.59494466), np.float32(0.6040494), np.float32(0.6045264), np.float32(0.60456294), np.float32(0.6073473), np.float32(0.60931134), np.float32(0.6118378), np.float32(0.6129334), np.float32(0.6215023), np.float32(0.6239666), np.float32(0.62440246), np.float32(0.63146067), np.float32(0.64025784), np.float32(0.6378595), np.float32(0.63552254), np.float32(0.6401573), np.float32(0.6411197), np.float32(0.63561714), np.float32(0.6373247), np.float32(0.63869333), np.float32(0.6398246), np.float32(0.6432725), np.float32(0.654852), np.float32(0.66219646), np.float32(0.65287507), np.float32(0.65252876), np.float32(0.6575524), np.float32(0.6601124), np.float32(0.65971196), np.float32(0.65426564), np.float32(0.64469665), np.float32(0.6564404), np.float32(0.6326589), np.float32(0.607372), np.float32(0.628208), np.float32(0.63263255), np.float32(0.6129869), np.float32(0.61893487), np.float32(0.6371019), np.float32(0.61833525), np.float32(0.5679982), np.float32(0.49775115), np.float32(0.38446948), np.float32(0.34196952), np.float32(0.32172874), np.float32(0.30106616), np.float32(0.27703315), np.float32(0.24728622), np.float32(0.23497586), np.float32(0.22438432), np.float32(0.21897332), np.float32(0.19839999), np.float32(0.19627507), np.float32(0.20929363), np.float32(0.19112782), np.float32(0.1814982), np.float32(0.19941355), np.float32(0.20907122), np.float32(0.21071865), np.float32(0.20401911), np.float32(0.21422984), np.float32(0.22752069), np.float32(0.23927182), np.float32(0.24261816), np.float32(0.25454417), np.float32(0.23907676), np.float32(0.25237316), np.float32(0.2529094), np.float32(0.25596777), np.float32(0.23684065), np.float32(0.23613423), np.float32(0.24428323), np.float32(0.28386223), np.float32(0.34768614), np.float32(0.4006021), np.float32(0.43135718), np.float32(0.43939424), np.float32(0.43728518), np.float32(0.45488524), np.float32(0.4409582), np.float32(0.4466637), np.float32(0.46037808), np.float32(0.49770808), np.float32(0.52736324), np.float32(0.53098816), np.float32(0.5427276), np.float32(0.49646193), np.float32(0.5115135), np.float32(0.50122595), np.float32(0.5389019), np.float32(0.5374013), np.float32(0.5430023), np.float32(0.51547223), np.float32(0.44428456), np.float32(0.41216823)], 'MRKAIDRSPEEPGLIFGHLLVKRLMEAIEAHEEPEEASQRGVDEDYPRRPQEPSALPGLDPVLHSGHGRAEVRYGEARVTNGDPQISLGERTEAAVKPVRNALGLLRGESQNHHFALIEVDGMVDLVTNEACLFGTLDVCGFTCSSPSILDILVVMELAISFYSKAHNLRSGDPIILSNRSSAFCLISQVLRERSAADSEYQPLNGLDPTTHAELALKDAEKVVITHGNSPRPYLLKAYTLILLERYQEARESLLAGLQVDPLSHILQTCLSDLDRNTNAAAGARCPRLDRTDDFECTLCFKLLFKPVTTPCGHTFCRSCLHQAMDHGNKCPMCRTVLFIGPKTYPISVTLSNIIQKNFPEEYAERRSEHENMTYAGIDLMPLFVMDVVLPCQKMALNIFEPRYRLMVRRIMEGNHRMGMVAIDSATGTVADCGCEVEILECEPLPDGRFYLECSTKVDVVASVDEVHDTATTVPSELGDDLILQEVEQPTTAQATPSIGTASSTAKVVPPVATTTDVDPRASMQELDDSPLPYFNTFPPAASELDYNIVLFVSSNLTAPPPTKCSA': [np.float32(0.93196183), np.float32(0.89992136), np.float32(0.89502496), np.float32(0.9162778), np.float32(0.9108453), np.float32(0.8661233), np.float32(0.82781804), np.float32(0.83545715), np.float32(0.8407575), np.float32(0.78235203), np.float32(0.7315991), np.float32(0.70165724), np.float32(0.6673968), np.float32(0.54389435), np.float32(0.50536144), np.float32(0.47497135), np.float32(0.46701574), np.float32(0.5082392), np.float32(0.5324282), np.float32(0.53325766), np.float32(0.61965704), np.float32(0.63412964), np.float32(0.6007323), np.float32(0.62717456), np.float32(0.6470644), np.float32(0.6240403), np.float32(0.5693126), np.float32(0.5468118), np.float32(0.50970566), np.float32(0.5232523), np.float32(0.53685915), np.float32(0.6039477), np.float32(0.7195741), np.float32(0.8438627), np.float32(0.8601696), np.float32(0.8777497), np.float32(0.91452366), np.float32(0.93393594), np.float32(0.94354844), np.float32(0.95337385), np.float32(0.96132725), np.float32(0.96313554), np.float32(0.9661093), np.float32(0.96820027), np.float32(0.9707507), np.float32(0.9713837), np.float32(0.9735295), np.float32(0.97640777), np.float32(0.97550654), np.float32(0.9764899), np.float32(0.9776754), np.float32(0.9765543), np.float32(0.97481006), np.float32(0.9759271), np.float32(0.975278), np.float32(0.9744698), np.float32(0.97402126), np.float32(0.97451186), np.float32(0.9736372), np.float32(0.97358876), np.float32(0.9712068), np.float32(0.9718105), np.float32(0.9714076), np.float32(0.9707393), np.float32(0.96714836), np.float32(0.9666063), np.float32(0.96533304), np.float32(0.95296925), np.float32(0.94400036), np.float32(0.94415206), np.float32(0.95329845), np.float32(0.9487142), np.float32(0.9478133), np.float32(0.9339393), np.float32(0.92200387), np.float32(0.92802733), np.float32(0.9119418), np.float32(0.90112907), np.float32(0.9014972), np.float32(0.89970577), np.float32(0.89195883), np.float32(0.8983752), np.float32(0.8928039), np.float32(0.88076955), np.float32(0.88102597), np.float32(0.8556412), np.float32(0.8362336), np.float32(0.8124752), np.float32(0.8232704), np.float32(0.7971844), np.float32(0.7619685), np.float32(0.7074896), np.float32(0.6610608), np.float32(0.61132175), np.float32(0.61573297), np.float32(0.54822797), np.float32(0.47307903), np.float32(0.48142084), np.float32(0.53896415), np.float32(0.5083248), np.float32(0.50381345), np.float32(0.516119), np.float32(0.45152935), np.float32(0.3780584), np.float32(0.3112143), np.float32(0.27259395), np.float32(0.15162525), np.float32(0.14841661), np.float32(0.16610806), np.float32(0.13806988), np.float32(0.11514911), np.float32(0.12015149), np.float32(0.091374226), np.float32(0.08790753), np.float32(0.08461725), np.float32(0.080014616), np.float32(0.08834538), np.float32(0.097325094), np.float32(0.108216904), np.float32(0.09619579), np.float32(0.08570009), np.float32(0.08070803), np.float32(0.072684035), np.float32(0.064064145), np.float32(0.053491767), np.float32(0.04515107), np.float32(0.045075867), np.float32(0.042446118), np.float32(0.04191029), np.float32(0.03843765), np.float32(0.03698214), np.float32(0.038488753), np.float32(0.038760252), np.float32(0.040887225), np.float32(0.046708778), np.float32(0.044412285), np.float32(0.041526087), np.float32(0.037496135), np.float32(0.036390014), np.float32(0.035344474), np.float32(0.033794183), np.float32(0.029529087), np.float32(0.02746082), np.float32(0.024933867), np.float32(0.024169974), np.float32(0.024294475), np.float32(0.023833869), np.float32(0.021392439), np.float32(0.019379377), np.float32(0.021233326), np.float32(0.01872882), np.float32(0.017164622), np.float32(0.018357698), np.float32(0.021964587), np.float32(0.021075325), np.float32(0.023216082), np.float32(0.02884197), np.float32(0.028550891), np.float32(0.03042219), np.float32(0.03584767), np.float32(0.036510915), np.float32(0.042141244), np.float32(0.04224517), np.float32(0.043628603), np.float32(0.044346064), np.float32(0.043945786), np.float32(0.04045224), np.float32(0.047626425), np.float32(0.052034058), np.float32(0.052775275), np.float32(0.05600986), np.float32(0.054144405), np.float32(0.050356198), np.float32(0.049887486), np.float32(0.047785662), np.float32(0.043646973), np.float32(0.040566053), np.float32(0.03894038), np.float32(0.035894424), np.float32(0.034107257), np.float32(0.033155847), np.float32(0.035718538), np.float32(0.034468226), np.float32(0.035873685), np.float32(0.0364058), np.float32(0.038936753), np.float32(0.040961087), np.float32(0.047573198), np.float32(0.052458495), np.float32(0.057176776), np.float32(0.06924159), np.float32(0.0815053), np.float32(0.08580689), np.float32(0.095895246), np.float32(0.10500154), np.float32(0.120109044), np.float32(0.12830788), np.float32(0.14507751), np.float32(0.1599678), np.float32(0.18324038), np.float32(0.19790086), np.float32(0.1937229), np.float32(0.23153634), np.float32(0.26882133), np.float32(0.25965583), np.float32(0.22930355), np.float32(0.2243536), np.float32(0.21507257), np.float32(0.19855429), np.float32(0.19130075), np.float32(0.16785385), np.float32(0.14456673), np.float32(0.1258204), np.float32(0.13384327), np.float32(0.13538623), np.float32(0.12863205), np.float32(0.111564666), np.float32(0.10609145), np.float32(0.097611226), np.float32(0.09094107), np.float32(0.092057034), np.float32(0.087062865), np.float32(0.07301539), np.float32(0.0667622), np.float32(0.061293658), np.float32(0.062191658), np.float32(0.054987893), np.float32(0.052908093), np.float32(0.047656644), np.float32(0.047956623), np.float32(0.03910859), np.float32(0.032621164), np.float32(0.029625226), np.float32(0.029473059), np.float32(0.027860323), np.float32(0.028152755), np.float32(0.03237583), np.float32(0.037638772), np.float32(0.03537515), np.float32(0.034749866), np.float32(0.03605944), np.float32(0.035329353), np.float32(0.032177895), np.float32(0.030459419), np.float32(0.031225722), np.float32(0.031985465), np.float32(0.031117892), np.float32(0.035447527), np.float32(0.039322224), np.float32(0.04023934), np.float32(0.04654068), np.float32(0.049062278), np.float32(0.052895915), np.float32(0.059234213), np.float32(0.057751942), np.float32(0.0593375), np.float32(0.06543712), np.float32(0.06586122), np.float32(0.060636126), np.float32(0.060414914), np.float32(0.058505107), np.float32(0.057399184), np.float32(0.058832098), np.float32(0.059640378), np.float32(0.06106559), np.float32(0.067903504), np.float32(0.08183929), np.float32(0.09699045), np.float32(0.100509375), np.float32(0.11846749), np.float32(0.13649431), np.float32(0.13800877), np.float32(0.144234), np.float32(0.15601665), np.float32(0.15690956), np.float32(0.18682916), np.float32(0.23824033), np.float32(0.19520433), np.float32(0.22489436), np.float32(0.25896245), np.float32(0.27154976), np.float32(0.28561482), np.float32(0.3473743), np.float32(0.39477807), np.float32(0.3787033), np.float32(0.32757977), np.float32(0.36176786), np.float32(0.3107581), np.float32(0.28420657), np.float32(0.2657099), np.float32(0.24604271), np.float32(0.24630791), np.float32(0.2356828), np.float32(0.23422298), np.float32(0.23298238), np.float32(0.23504992), np.float32(0.2037308), np.float32(0.17633566), np.float32(0.15930201), np.float32(0.14616792), np.float32(0.12882073), np.float32(0.11771825), np.float32(0.10353261), np.float32(0.09531264), np.float32(0.09487925), np.float32(0.08222039), np.float32(0.07845194), np.float32(0.07765351), np.float32(0.07196714), np.float32(0.07634125), np.float32(0.07701658), np.float32(0.07634271), np.float32(0.07832834), np.float32(0.07926651), np.float32(0.08677638), np.float32(0.09147121), np.float32(0.10442888), np.float32(0.1153002), np.float32(0.1197663), np.float32(0.11037352), np.float32(0.111845), np.float32(0.11298272), np.float32(0.1044051), np.float32(0.10135331), np.float32(0.10258527), np.float32(0.09810137), np.float32(0.09844321), np.float32(0.090916), np.float32(0.08796651), np.float32(0.09535572), np.float32(0.0920953), np.float32(0.10508157), np.float32(0.11481338), np.float32(0.113998264), np.float32(0.11503318), np.float32(0.10807293), np.float32(0.11577851), np.float32(0.11341278), np.float32(0.107592724), np.float32(0.09476823), np.float32(0.08700425), np.float32(0.08350166), np.float32(0.073286444), np.float32(0.079703756), np.float32(0.07955109), np.float32(0.07081945), np.float32(0.08089428), np.float32(0.072780706), np.float32(0.09131624), np.float32(0.10279694), np.float32(0.117956825), np.float32(0.1263816), np.float32(0.1342221), np.float32(0.14185731), np.float32(0.1436997), np.float32(0.1405129), np.float32(0.13272068), np.float32(0.13434523), np.float32(0.13658325), np.float32(0.14903337), np.float32(0.15321048), np.float32(0.1514404), np.float32(0.15629584), np.float32(0.17237318), np.float32(0.17481492), np.float32(0.16810822), np.float32(0.15633896), np.float32(0.16338775), np.float32(0.160926), np.float32(0.1342853), np.float32(0.12802765), np.float32(0.1302763), np.float32(0.12132819), np.float32(0.10410398), np.float32(0.09307543), np.float32(0.089649394), np.float32(0.07770631), np.float32(0.06599535), np.float32(0.055271383), np.float32(0.049697727), np.float32(0.045335934), np.float32(0.0391715), np.float32(0.04087745), np.float32(0.035843205), np.float32(0.029939605), np.float32(0.028898247), np.float32(0.032847907), np.float32(0.030406283), np.float32(0.029165307), np.float32(0.030812921), np.float32(0.03259306), np.float32(0.032601964), np.float32(0.03151508), np.float32(0.03575661), np.float32(0.036324892), np.float32(0.03476706), np.float32(0.033493623), np.float32(0.036583968), np.float32(0.03719994), np.float32(0.03631321), np.float32(0.03917135), np.float32(0.044744313), np.float32(0.047793705), np.float32(0.05159789), np.float32(0.05734237), np.float32(0.061059345), np.float32(0.054881353), np.float32(0.058875475), np.float32(0.06033461), np.float32(0.058758594), np.float32(0.05117417), np.float32(0.052292086), np.float32(0.054341596), np.float32(0.059597835), np.float32(0.05788439), np.float32(0.05691658), np.float32(0.061180063), np.float32(0.058234494), np.float32(0.05690047), np.float32(0.057890344), np.float32(0.069802105), np.float32(0.06458871), np.float32(0.0646277), np.float32(0.069972076), np.float32(0.07008163), np.float32(0.06254997), np.float32(0.06138679), np.float32(0.057544637), np.float32(0.057142906), np.float32(0.059631336), np.float32(0.061857313), np.float32(0.08107907), np.float32(0.09680452), np.float32(0.11333771), np.float32(0.1277798), np.float32(0.14028017), np.float32(0.13663556), np.float32(0.13610245), np.float32(0.12393027), np.float32(0.12776433), np.float32(0.12793952), np.float32(0.12775865), np.float32(0.14185162), np.float32(0.13648105), np.float32(0.1340821), np.float32(0.16070288), np.float32(0.14487702), np.float32(0.16001855), np.float32(0.15744434), np.float32(0.17112617), np.float32(0.16994089), np.float32(0.18322654), np.float32(0.20295134), np.float32(0.23408923), np.float32(0.30627978), np.float32(0.3363233), np.float32(0.29521465), np.float32(0.32762358), np.float32(0.37607685), np.float32(0.35767564), np.float32(0.41813543), np.float32(0.50412333), np.float32(0.5612969), np.float32(0.62202436), np.float32(0.68155396), np.float32(0.71842176), np.float32(0.793461), np.float32(0.859094), np.float32(0.87033236), np.float32(0.8768349), np.float32(0.90539324), np.float32(0.9197666), np.float32(0.921206), np.float32(0.9240379), np.float32(0.9304402), np.float32(0.93653053), np.float32(0.94084334), np.float32(0.9433058), np.float32(0.94114155), np.float32(0.9457748), np.float32(0.9425143), np.float32(0.94526494), np.float32(0.9498885), np.float32(0.9546383), np.float32(0.95907927), np.float32(0.9572545), np.float32(0.95956147), np.float32(0.9624695), np.float32(0.96323395), np.float32(0.96544737), np.float32(0.96565187), np.float32(0.9693058), np.float32(0.9691405), np.float32(0.97137296), np.float32(0.97191846), np.float32(0.9734883), np.float32(0.9733474), np.float32(0.9755128), np.float32(0.97456104), np.float32(0.9755263), np.float32(0.9782759), np.float32(0.97969496), np.float32(0.9819018), np.float32(0.9826806), np.float32(0.9829138), np.float32(0.9829327), np.float32(0.98282284), np.float32(0.9816081), np.float32(0.9815833), np.float32(0.98203075), np.float32(0.9816736), np.float32(0.9808852), np.float32(0.9814114), np.float32(0.98120946), np.float32(0.98125), np.float32(0.98121166), np.float32(0.9820712), np.float32(0.9819151), np.float32(0.98126733), np.float32(0.9798585), np.float32(0.9778755), np.float32(0.9766781), np.float32(0.9759045), np.float32(0.9713254), np.float32(0.96726346), np.float32(0.966544), np.float32(0.9655286), np.float32(0.96135074), np.float32(0.9626554), np.float32(0.96143645), np.float32(0.9615228), np.float32(0.96038514), np.float32(0.96130973), np.float32(0.9548241), np.float32(0.95757055), np.float32(0.9588807), np.float32(0.9517037), np.float32(0.9414715), np.float32(0.93110687), np.float32(0.92525274), np.float32(0.90748775), np.float32(0.8922457), np.float32(0.89391774), np.float32(0.909844), np.float32(0.90116936), np.float32(0.9025341), np.float32(0.8993418), np.float32(0.887326), np.float32(0.87344676), np.float32(0.8533651), np.float32(0.8250083), np.float32(0.82876325), np.float32(0.82902884), np.float32(0.82844394), np.float32(0.8414794), np.float32(0.836187), np.float32(0.8470496), np.float32(0.8428575), np.float32(0.93908817), np.float32(0.9318412), np.float32(0.91353714), np.float32(0.92438895), np.float32(0.9288321), np.float32(0.94175285), np.float32(0.95113903), np.float32(0.95143294), np.float32(0.0055734944)], 'MQLSDSRVPLVIHTHNHQLVADGAQTCDNVTLNENFMGCFHRLVTTPTCRHKTISTIAPSLLPATALRGGLENMPVSLEKIHIDWKVVFTQAKCSRAAFLYCHSERSWNVTMEGWGSHQHHNAIDQNKVNKLPGQEGQRNIPAYQLYSVLANYRIEKKIGRGQFSEVYKATYLLDGKQVALKKVQIFEMMDAKARQDCIKEIDLLKQLNHPNVIKYLDSFIENNELIIVLELADAGDLSQMIKYFKKNKRLIPERTIWKYFVQLCSALEHMHSRRVMHRDIKPANMFITATGQVKLGDLGLGRFFSSKTTAAHSLVGTPYYMSPERIHETGYNFKSDIWSLGCLLYEMAALQSPFYGDKMNLLSLCRKIEQCDYPPLPSDHYSDKLRELVGMCINPNPDQRPDIVFVHQVAKQMQLWTSSS': [np.float32(0.32246098), np.float32(0.32996285), np.float32(0.32461092), np.float32(0.34221068), np.float32(0.390971), np.float32(0.4018039), np.float32(0.48319483), np.float32(0.48726454), np.float32(0.5546627), np.float32(0.5946529), np.float32(0.58903676), np.float32(0.57238436), np.float32(0.53125894), np.float32(0.4130017), np.float32(0.2724458), np.float32(0.20791033), np.float32(0.16084507), np.float32(0.12654907), np.float32(0.119670816), np.float32(0.11643204), np.float32(0.11086119), np.float32(0.10676626), np.float32(0.13151123), np.float32(0.14020565), np.float32(0.1571587), np.float32(0.20271379), np.float32(0.21089023), np.float32(0.22229034), np.float32(0.19809613), np.float32(0.1932727), np.float32(0.18011336), np.float32(0.16900885), np.float32(0.1660749), np.float32(0.14981978), np.float32(0.13015191), np.float32(0.14064068), np.float32(0.14368592), np.float32(0.13738474), np.float32(0.14674284), np.float32(0.1637252), np.float32(0.16507794), np.float32(0.15735997), np.float32(0.14952356), np.float32(0.15675363), np.float32(0.17172578), np.float32(0.16826986), np.float32(0.15927328), np.float32(0.18540473), np.float32(0.22949786), np.float32(0.18336624), np.float32(0.17252895), np.float32(0.20088494), np.float32(0.23466764), np.float32(0.1851382), np.float32(0.18248528), np.float32(0.19466315), np.float32(0.20230418), np.float32(0.17447902), np.float32(0.1779103), np.float32(0.18481974), np.float32(0.1803044), np.float32(0.18820913), np.float32(0.14781117), np.float32(0.14980732), np.float32(0.14169121), np.float32(0.16061963), np.float32(0.16894946), np.float32(0.1805306), np.float32(0.1799523), np.float32(0.17310616), np.float32(0.18143736), np.float32(0.17479166), np.float32(0.16825418), np.float32(0.16607656), np.float32(0.16207434), np.float32(0.15773408), np.float32(0.16271192), np.float32(0.13789684), np.float32(0.13220379), np.float32(0.12607257), np.float32(0.107483), np.float32(0.1097773), np.float32(0.09946423), np.float32(0.100860864), np.float32(0.085451484), np.float32(0.072676726), np.float32(0.06593245), np.float32(0.059537992), np.float32(0.05633922), np.float32(0.050444108), np.float32(0.050064865), np.float32(0.045894954), np.float32(0.044605836), np.float32(0.047323857), np.float32(0.04629885), np.float32(0.047286376), np.float32(0.04498891), np.float32(0.048495267), np.float32(0.04260578), np.float32(0.042144436), np.float32(0.042216282), np.float32(0.05054504), np.float32(0.049908347), np.float32(0.05700606), np.float32(0.05553013), np.float32(0.05107504), np.float32(0.058903925), np.float32(0.0634455), np.float32(0.061093226), np.float32(0.06705147), np.float32(0.07448593), np.float32(0.08146868), np.float32(0.08831639), np.float32(0.089724265), np.float32(0.117734745), np.float32(0.14992051), np.float32(0.17901504), np.float32(0.18056065), np.float32(0.18632665), np.float32(0.23552401), np.float32(0.2288903), np.float32(0.24407785), np.float32(0.26137513), np.float32(0.30331862), np.float32(0.35889763), np.float32(0.3545341), np.float32(0.3535057), np.float32(0.35949522), np.float32(0.38265103), np.float32(0.38616592), np.float32(0.34614533), np.float32(0.28271922), np.float32(0.25344315), np.float32(0.22100809), np.float32(0.2017239), np.float32(0.2028123), np.float32(0.17883296), np.float32(0.17371187), np.float32(0.14939651), np.float32(0.11761172), np.float32(0.113482006), np.float32(0.10356926), np.float32(0.09467554), np.float32(0.07944768), np.float32(0.08476557), np.float32(0.088273495), np.float32(0.09052294), np.float32(0.08105398), np.float32(0.076069616), np.float32(0.07512106), np.float32(0.07787163), np.float32(0.079030596), np.float32(0.062192153), np.float32(0.06608273), np.float32(0.06892454), np.float32(0.067093), np.float32(0.06411457), np.float32(0.064383835), np.float32(0.06585777), np.float32(0.06513405), np.float32(0.067436315), np.float32(0.068524905), np.float32(0.07652297), np.float32(0.08946493), np.float32(0.09365594), np.float32(0.113658756), np.float32(0.11906252), np.float32(0.119610295), np.float32(0.11158979), np.float32(0.10736559), np.float32(0.099834144), np.float32(0.096358605), np.float32(0.089691825), np.float32(0.079317056), np.float32(0.06960646), np.float32(0.065401), np.float32(0.07458791), np.float32(0.07316975), np.float32(0.06659534), np.float32(0.07187183), np.float32(0.07560975), np.float32(0.08076883), np.float32(0.08458196), np.float32(0.09176451), np.float32(0.10096409), np.float32(0.10384479), np.float32(0.094618246), np.float32(0.08969815), np.float32(0.09265173), np.float32(0.07967595), np.float32(0.068909004), np.float32(0.07425629), np.float32(0.074541025), np.float32(0.06940346), np.float32(0.07377194), np.float32(0.08178476), np.float32(0.079743795), np.float32(0.08288321), np.float32(0.0932423), np.float32(0.10548001), np.float32(0.109041385), np.float32(0.09947829), np.float32(0.09337015), np.float32(0.107731685), np.float32(0.093897656), np.float32(0.07412223), np.float32(0.07240487), np.float32(0.07578537), np.float32(0.06354333), np.float32(0.055256113), np.float32(0.06364906), np.float32(0.06935514), np.float32(0.06395808), np.float32(0.06549204), np.float32(0.06388464), np.float32(0.054964293), np.float32(0.052478265), np.float32(0.052395), np.float32(0.04773377), np.float32(0.041702915), np.float32(0.040039714), np.float32(0.036352243), np.float32(0.036426015), np.float32(0.034171227), np.float32(0.03383334), np.float32(0.03617209), np.float32(0.035527434), np.float32(0.031974424), np.float32(0.035699606), np.float32(0.03611915), np.float32(0.032912325), np.float32(0.034955207), np.float32(0.036623873), np.float32(0.037707508), np.float32(0.03718838), np.float32(0.041520625), np.float32(0.041704975), np.float32(0.046750672), np.float32(0.05533632), np.float32(0.06375845), np.float32(0.06591542), np.float32(0.07132928), np.float32(0.08014102), np.float32(0.08737325), np.float32(0.08990999), np.float32(0.08130345), np.float32(0.0705236), np.float32(0.07453365), np.float32(0.06160338), np.float32(0.053233705), np.float32(0.05717283), np.float32(0.057497554), np.float32(0.050313383), np.float32(0.051424243), np.float32(0.056038313), np.float32(0.049660265), np.float32(0.044946257), np.float32(0.051013764), np.float32(0.05052465), np.float32(0.04280758), np.float32(0.03948999), np.float32(0.03433848), np.float32(0.030589085), np.float32(0.03164433), np.float32(0.03328102), np.float32(0.029217469), np.float32(0.026434176), np.float32(0.026738297), np.float32(0.029374428), np.float32(0.034226153), np.float32(0.039460123), np.float32(0.03755075), np.float32(0.03995209), np.float32(0.041708473), np.float32(0.042211227), np.float32(0.041146096), np.float32(0.040772006), np.float32(0.04704392), np.float32(0.053672653), np.float32(0.057739437), np.float32(0.05775304), np.float32(0.05831234), np.float32(0.04902866), np.float32(0.049440708), np.float32(0.044830922), np.float32(0.03633563), np.float32(0.03224903), np.float32(0.02749871), np.float32(0.026772294), np.float32(0.025073832), np.float32(0.023887713), np.float32(0.022515774), np.float32(0.022065315), np.float32(0.027166912), np.float32(0.03118495), np.float32(0.03672236), np.float32(0.044765975), np.float32(0.0496829), np.float32(0.06166582), np.float32(0.06513933), np.float32(0.08215883), np.float32(0.09058642), np.float32(0.09817497), np.float32(0.10900022), np.float32(0.115395725), np.float32(0.121131904), np.float32(0.12637118), np.float32(0.12710421), np.float32(0.12480244), np.float32(0.11662983), np.float32(0.09810436), np.float32(0.090883106), np.float32(0.096736416), np.float32(0.11179201), np.float32(0.111038655), np.float32(0.096953414), np.float32(0.108487956), np.float32(0.124040164), np.float32(0.11074585), np.float32(0.10274752), np.float32(0.08693844), np.float32(0.07475993), np.float32(0.065052055), np.float32(0.058822446), np.float32(0.05328534), np.float32(0.046598), np.float32(0.0437511), np.float32(0.03923035), np.float32(0.03661023), np.float32(0.03572018), np.float32(0.03622524), np.float32(0.03437202), np.float32(0.03293504), np.float32(0.030875495), np.float32(0.029501967), np.float32(0.031150347), np.float32(0.027329646), np.float32(0.02472704), np.float32(0.025613142), np.float32(0.027560722), np.float32(0.02747331), np.float32(0.02447219), np.float32(0.023353346), np.float32(0.023476897), np.float32(0.022798663), np.float32(0.022588333), np.float32(0.025222559), np.float32(0.024622157), np.float32(0.025330065), np.float32(0.02674832), np.float32(0.02695366), np.float32(0.028535908), np.float32(0.031443734), np.float32(0.034319114), np.float32(0.034327306), np.float32(0.040546227), np.float32(0.048900243), np.float32(0.04864581), np.float32(0.054305207), np.float32(0.063763544), np.float32(0.066346), np.float32(0.07492938), np.float32(0.07911861), np.float32(0.08584431), np.float32(0.09271198), np.float32(0.09531706), np.float32(0.09879133), np.float32(0.10115676), np.float32(0.10665599), np.float32(0.11176887), np.float32(0.105733365), np.float32(0.09791884), np.float32(0.10573292), np.float32(0.106889084), np.float32(0.108499855), np.float32(0.110584624), np.float32(0.124565184), np.float32(0.11812505), np.float32(0.11676332), np.float32(0.11229524), np.float32(0.10659823), np.float32(0.105325505), np.float32(0.10068718), np.float32(0.10125802), np.float32(0.104615614), np.float32(0.10637443), np.float32(0.11164738), np.float32(0.11497374), np.float32(0.11848622), np.float32(0.13060334), np.float32(0.13217513), np.float32(0.13046621), np.float32(0.11319495), np.float32(0.10996855), np.float32(0.109240934), np.float32(0.10642382), np.float32(0.113111846), np.float32(0.105979614), np.float32(0.11082503), np.float32(0.09845709), np.float32(0.098864906), np.float32(0.12204908), np.float32(0.12868989), np.float32(0.123406425), np.float32(0.12720169), np.float32(0.13564436), np.float32(0.13803664), np.float32(0.12769033), np.float32(0.12235244), np.float32(0.112497725), np.float32(0.11707655), np.float32(0.113936864), np.float32(0.10155828), np.float32(0.11050777), np.float32(0.10381815), np.float32(0.124258235), np.float32(0.147876), np.float32(0.13181041), np.float32(0.13867557), np.float32(0.15451369), np.float32(0.14544262)], 'MFDFSAFPQKIIELLNLCIAEKRKDCPCYSLQLISPSQGLDHSHANLIFVQINEYRQYPLLSLKLFHGTDLEIKKYLADCMSNLKEEKQLLEQKLKRTEEDLTRQLSYTQQTLAEKSRELDKLRSEWTSQTSALSSQHSQDLTAEREKALEVVSAAQPHLLHIWIWEKGTLNQECLEKERQVNQLQTRVAILERDVKDKDQLVLSTKEVLEGTQEQKATVEAKAESKQLQIEKLEATVKSLSEDLNKANSIIKKLLEDMKVLAGKNKLKNIVIVKQEKVVEETTDRLHKEQKELEDTRQQLKHREEEVLKLKEQLEATLQKLDESKEVLKTNEQVINWLNKQLNESHLTSKPESVGLFQTPLAQSSAAGYRPASSAHNLMVQFHAVSSKVALSPVEGKEGSPTAQLTLASNKENREPVGLESKYLERREDSIPLRGLLPNAQVCRDDLKPPLKASTPPAKPALHLTPSAYFPG': [np.float32(0.5316613), np.float32(0.40869743), np.float32(0.29764187), np.float32(0.27506563), np.float32(0.26080337), np.float32(0.20639248), np.float32(0.20231149), np.float32(0.18066339), np.float32(0.18574691), np.float32(0.18790516), np.float32(0.18848285), np.float32(0.1884017), np.float32(0.19549665), np.float32(0.19657801), np.float32(0.19302577), np.float32(0.20012593), np.float32(0.20379262), np.float32(0.20883043), np.float32(0.20323333), np.float32(0.20326036), np.float32(0.22329426), np.float32(0.19210954), np.float32(0.18419819), np.float32(0.18097621), np.float32(0.17969608), np.float32(0.17000346), np.float32(0.17361464), np.float32(0.19600102), np.float32(0.1943734), np.float32(0.21356322), np.float32(0.23393837), np.float32(0.25915942), np.float32(0.25628936), np.float32(0.22043657), np.float32(0.20481376), np.float32(0.18828636), np.float32(0.15350647), np.float32(0.13238941), np.float32(0.13636696), np.float32(0.13457292), np.float32(0.123483405), np.float32(0.12595694), np.float32(0.1404347), np.float32(0.14289515), np.float32(0.14431094), np.float32(0.14988878), np.float32(0.14776061), np.float32(0.15599531), np.float32(0.15645051), np.float32(0.14461043), np.float32(0.12802085), np.float32(0.14073555), np.float32(0.1511117), np.float32(0.13492885), np.float32(0.11549909), np.float32(0.1416516), np.float32(0.13611887), np.float32(0.13969915), np.float32(0.12706676), np.float32(0.13957226), np.float32(0.15853387), np.float32(0.15983859), np.float32(0.17792432), np.float32(0.19204773), np.float32(0.20314355), np.float32(0.19627026), np.float32(0.1890513), np.float32(0.20854278), np.float32(0.17021537), np.float32(0.1497435), np.float32(0.15118928), np.float32(0.14074992), np.float32(0.12021426), np.float32(0.13779591), np.float32(0.16452676), np.float32(0.17415667), np.float32(0.15809405), np.float32(0.17442738), np.float32(0.17996348), np.float32(0.15958345), np.float32(0.1695103), np.float32(0.19904597), np.float32(0.19445004), np.float32(0.18273273), np.float32(0.20247437), np.float32(0.24592942), np.float32(0.2613855), np.float32(0.25153098), np.float32(0.29381374), np.float32(0.3031149), np.float32(0.29971585), np.float32(0.3076861), np.float32(0.33856207), np.float32(0.36522305), np.float32(0.34651136), np.float32(0.36309743), np.float32(0.403264), np.float32(0.36922112), np.float32(0.3677278), np.float32(0.39751032), np.float32(0.42596036), np.float32(0.39313596), np.float32(0.411858), np.float32(0.42261788), np.float32(0.4181238), np.float32(0.4142922), np.float32(0.41954586), np.float32(0.41297948), np.float32(0.40634778), np.float32(0.4146965), np.float32(0.42927703), np.float32(0.41744912), np.float32(0.41442108), np.float32(0.42191035), np.float32(0.42307332), np.float32(0.41473252), np.float32(0.4168507), np.float32(0.4096397), np.float32(0.40631732), np.float32(0.39986143), np.float32(0.39691594), np.float32(0.38442433), np.float32(0.37860167), np.float32(0.38849637), np.float32(0.42942676), np.float32(0.46178287), np.float32(0.4780434), np.float32(0.47715077), np.float32(0.5173081), np.float32(0.5080084), np.float32(0.47161072), np.float32(0.48549062), np.float32(0.5027165), np.float32(0.5185743), np.float32(0.49933052), np.float32(0.5146654), np.float32(0.5354079), np.float32(0.49542153), np.float32(0.47619516), np.float32(0.5226758), np.float32(0.51216304), np.float32(0.47417247), np.float32(0.4417179), np.float32(0.43093693), np.float32(0.39203638), np.float32(0.36811805), np.float32(0.3768426), np.float32(0.37295604), np.float32(0.36586225), np.float32(0.354203), np.float32(0.3206773), np.float32(0.29252306), np.float32(0.26479378), np.float32(0.26046303), np.float32(0.27965143), np.float32(0.28960562), np.float32(0.2903149), np.float32(0.3056003), np.float32(0.32586342), np.float32(0.31142655), np.float32(0.28645268), np.float32(0.34252816), np.float32(0.33739632), np.float32(0.2673963), np.float32(0.27022645), np.float32(0.322299), np.float32(0.3164388), np.float32(0.3116977), np.float32(0.31583634), np.float32(0.35134485), np.float32(0.30122983), np.float32(0.31413078), np.float32(0.34394294), np.float32(0.34968138), np.float32(0.35569847), np.float32(0.40204185), np.float32(0.39541468), np.float32(0.3858939), np.float32(0.4050374), np.float32(0.39790744), np.float32(0.40031534), np.float32(0.40198067), np.float32(0.42024952), np.float32(0.44220704), np.float32(0.41880137), np.float32(0.41600555), np.float32(0.41658503), np.float32(0.45297697), np.float32(0.4711383), np.float32(0.46328443), np.float32(0.4562947), np.float32(0.45768395), np.float32(0.4500124), np.float32(0.45835936), np.float32(0.46422383), np.float32(0.4772158), np.float32(0.49060956), np.float32(0.50878733), np.float32(0.5240808), np.float32(0.5420038), np.float32(0.54001564), np.float32(0.55358905), np.float32(0.56611633), np.float32(0.58090425), np.float32(0.58633226), np.float32(0.5932913), np.float32(0.5823017), np.float32(0.61038274), np.float32(0.6353235), np.float32(0.61472714), np.float32(0.6283946), np.float32(0.63659877), np.float32(0.6544774), np.float32(0.65941787), np.float32(0.67444396), np.float32(0.688379), np.float32(0.68904895), np.float32(0.70174533), np.float32(0.69564617), np.float32(0.6877603), np.float32(0.67930466), np.float32(0.67968), np.float32(0.66618264), np.float32(0.66312647), np.float32(0.65653193), np.float32(0.6578839), np.float32(0.64594764), np.float32(0.6357141), np.float32(0.6350807), np.float32(0.6333939), np.float32(0.6254818), np.float32(0.6187234), np.float32(0.60922813), np.float32(0.6024784), np.float32(0.6025991), np.float32(0.6029357), np.float32(0.59436285), np.float32(0.58577806), np.float32(0.5847415), np.float32(0.58247155), np.float32(0.58312994), np.float32(0.5866716), np.float32(0.5853301), np.float32(0.5795959), np.float32(0.56333196), np.float32(0.56776655), np.float32(0.5752333), np.float32(0.5631682), np.float32(0.56592846), np.float32(0.57689875), np.float32(0.580849), np.float32(0.57929814), np.float32(0.5804285), np.float32(0.5854587), np.float32(0.5805947), np.float32(0.58219147), np.float32(0.5791889), np.float32(0.5840675), np.float32(0.5874004), np.float32(0.5774639), np.float32(0.58840835), np.float32(0.5859154), np.float32(0.588948), np.float32(0.5944609), np.float32(0.59608674), np.float32(0.6109228), np.float32(0.6260503), np.float32(0.6243379), np.float32(0.6250033), np.float32(0.62304085), np.float32(0.6304508), np.float32(0.6323713), np.float32(0.6240286), np.float32(0.62721574), np.float32(0.6281159), np.float32(0.6341199), np.float32(0.63491666), np.float32(0.6430958), np.float32(0.6432543), np.float32(0.6314213), np.float32(0.6399776), np.float32(0.6370858), np.float32(0.6385214), np.float32(0.64670295), np.float32(0.64683115), np.float32(0.6433889), np.float32(0.6407814), np.float32(0.64876753), np.float32(0.6532641), np.float32(0.65252644), np.float32(0.6557877), np.float32(0.672307), np.float32(0.6601235), np.float32(0.65206856), np.float32(0.65699446), np.float32(0.65036166), np.float32(0.6452126), np.float32(0.6447692), np.float32(0.6443169), np.float32(0.64022124), np.float32(0.6414416), np.float32(0.63729924), np.float32(0.6426647), np.float32(0.63839376), np.float32(0.63894993), np.float32(0.63779473), np.float32(0.6419492), np.float32(0.62985796), np.float32(0.6277122), np.float32(0.637571), np.float32(0.62583816), np.float32(0.62724155), np.float32(0.6317575), np.float32(0.63702965), np.float32(0.6317104), np.float32(0.6339662), np.float32(0.6292832), np.float32(0.6250388), np.float32(0.62146163), np.float32(0.618317), np.float32(0.6215962), np.float32(0.62613475), np.float32(0.62154746), np.float32(0.5954155), np.float32(0.592675), np.float32(0.59635913), np.float32(0.57130593), np.float32(0.5652314), np.float32(0.5329443), np.float32(0.519336), np.float32(0.49097037), np.float32(0.47707748), np.float32(0.48537096), np.float32(0.490838), np.float32(0.5014318), np.float32(0.53486186), np.float32(0.54225016), np.float32(0.5822524), np.float32(0.61170936), np.float32(0.6231731), np.float32(0.6718714), np.float32(0.7229186), np.float32(0.7099527), np.float32(0.7383184), np.float32(0.7369755), np.float32(0.73851615), np.float32(0.75470877), np.float32(0.8077012), np.float32(0.83594155), np.float32(0.85265785), np.float32(0.872277), np.float32(0.8873875), np.float32(0.8985664), np.float32(0.9098297), np.float32(0.9285879), np.float32(0.9457329), np.float32(0.95284843), np.float32(0.95721453), np.float32(0.9624747), np.float32(0.9630673), np.float32(0.961964), np.float32(0.9649385), np.float32(0.9664157), np.float32(0.96549684), np.float32(0.9678763), np.float32(0.9674557), np.float32(0.96654195), np.float32(0.96621734), np.float32(0.9638009), np.float32(0.9655596), np.float32(0.9607994), np.float32(0.95857763), np.float32(0.9575775), np.float32(0.95511436), np.float32(0.9484141), np.float32(0.9455639), np.float32(0.9406266), np.float32(0.95121616), np.float32(0.95210695), np.float32(0.9590781), np.float32(0.96275735), np.float32(0.96057796), np.float32(0.9564774), np.float32(0.95581007), np.float32(0.9425514), np.float32(0.93849134), np.float32(0.9442285), np.float32(0.9498666), np.float32(0.9447495), np.float32(0.9448565), np.float32(0.9437457), np.float32(0.94931), np.float32(0.9567439), np.float32(0.9599302), np.float32(0.961904), np.float32(0.96519864), np.float32(0.96928275), np.float32(0.9732145), np.float32(0.97289497), np.float32(0.97421414), np.float32(0.97619087), np.float32(0.9780295), np.float32(0.9775393), np.float32(0.9789875), np.float32(0.97843605), np.float32(0.9793209), np.float32(0.97989446), np.float32(0.9788698), np.float32(0.978974), np.float32(0.9786633), np.float32(0.97717756), np.float32(0.9764073), np.float32(0.97590125), np.float32(0.97656417), np.float32(0.975935), np.float32(0.97370255), np.float32(0.9725936), np.float32(0.9697501), np.float32(0.96901995), np.float32(0.96952593), np.float32(0.96857387), np.float32(0.966418), np.float32(0.9645953), np.float32(0.9621639), np.float32(0.959068), np.float32(0.9577497), np.float32(0.95570683), np.float32(0.94891083), np.float32(0.9529694), np.float32(0.9409632), np.float32(0.9456014), np.float32(0.9517057), np.float32(0.9428252), np.float32(0.9538834), np.float32(0.9653857), np.float32(0.96435815), np.float32(0.9679042), np.float32(0.9683899), np.float32(0.9689059), np.float32(0.96976906), np.float32(0.97367746), np.float32(0.9754151), np.float32(0.9728592), np.float32(0.9728538), np.float32(0.9729566), np.float32(0.97071606), np.float32(0.9721363), np.float32(0.9706147), np.float32(0.97277427), np.float32(0.97185284), np.float32(0.9735178), np.float32(0.97715545), np.float32(0.9787016), np.float32(0.9803011), np.float32(0.9803877), np.float32(0.97868115), np.float32(0.9804325), np.float32(0.9798008), np.float32(0.97964567), np.float32(0.97882175), np.float32(0.97763044), np.float32(0.97725326), np.float32(0.97681594), np.float32(0.9770802), np.float32(0.97639096), np.float32(0.9753464), np.float32(0.97694266), np.float32(0.97817296), np.float32(0.9768248), np.float32(0.9759715), np.float32(0.97587675), np.float32(0.9763633), np.float32(0.97826904)], 'MTNERQNAPFNDQESNTIRILIASDNHVGYAEKDPVRGNDSFVSFDEILTIAREKEVDMVLLGGDIFHDNRPSRKAFYQALRSLRLNCLGDKPCELELLSDTSVTTGDTAICSVNYQDPNINVAIPVFSIHGNHDDPSGDGRYSALDILQVTGLVNYFGRVPENDNITISPILLQKGSTKLALYGLSNVRDQRLYHSFRENKVKFLRPDLYQEEWFNLLVVHQNHAAHTETSYLPESFIQDFYDFVLWGHEHECIIDGTYNPMQKFTVVQPGSSVATSLSPGETVPKHCGILHITGRDFFMEKIRLRTVRPFVMKDIVLSEVQSIPPMVDNKREVLTYLISQVEEAIEEANQQWLEAQGDDPAVLNEKHPLPLIRLRVDYTGGYQTENPQRFSNRFVGRVANATDVVLFHLKRKYTRTKKNNEVVDNVGEDGKINALRVESLVNEYLKKNQLECLPGNVLGQAVINFVEKDDKDAIKECVEDHLSKQINLLVKKRVTEENLEEEIKTLVKNIPQLSTSKRKEYESMATPASTSFRVTSPDMDEDKTSGSPVRLEENEEKDDFQELNHAEPSSQPPKTTKTRNLPGSMFQKSASTKRTPAKTNTPKKTSGRTQGKRVNKPAEKSTQLMMTQSFNSSQKPGSQYLDDDDEILDD': [np.float32(0.92127854), np.float32(0.917159), np.float32(0.9145367), np.float32(0.90943956), np.float32(0.893685), np.float32(0.8969392), np.float32(0.87974656), np.float32(0.86426765), np.float32(0.78063715), np.float32(0.6550454), np.float32(0.5230668), np.float32(0.46805286), np.float32(0.45967484), np.float32(0.39913672), np.float32(0.35272232), np.float32(0.28320828), np.float32(0.26983348), np.float32(0.25580043), np.float32(0.23179351), np.float32(0.21665072), np.float32(0.19166927), np.float32(0.18670215), np.float32(0.18440148), np.float32(0.18141843), np.float32(0.16008182), np.float32(0.15277922), np.float32(0.14584133), np.float32(0.14493072), np.float32(0.15580462), np.float32(0.15057728), np.float32(0.16774204), np.float32(0.15219368), np.float32(0.15523155), np.float32(0.15336359), np.float32(0.19623205), np.float32(0.24691345), np.float32(0.24384417), np.float32(0.21424823), np.float32(0.20686297), np.float32(0.18961647), np.float32(0.17206049), np.float32(0.17847499), np.float32(0.19027819), np.float32(0.19285193), np.float32(0.18172003), np.float32(0.1670441), np.float32(0.15419054), np.float32(0.13265906), np.float32(0.111841835), np.float32(0.09888183), np.float32(0.09005964), np.float32(0.073214926), np.float32(0.06363903), np.float32(0.064844586), np.float32(0.06096538), np.float32(0.056247253), np.float32(0.06196077), np.float32(0.072307475), np.float32(0.068720795), np.float32(0.07147222), np.float32(0.07812098), np.float32(0.08889326), np.float32(0.08372405), np.float32(0.09374752), np.float32(0.090739444), np.float32(0.07599994), np.float32(0.06422301), np.float32(0.05902447), np.float32(0.046985213), np.float32(0.047168154), np.float32(0.048611496), np.float32(0.0471298), np.float32(0.04174342), np.float32(0.04625951), np.float32(0.04925171), np.float32(0.050728735), np.float32(0.04997868), np.float32(0.04857545), np.float32(0.054589406), np.float32(0.06160054), np.float32(0.06605532), np.float32(0.062334854), np.float32(0.055581946), np.float32(0.05250904), np.float32(0.045878716), np.float32(0.050084792), np.float32(0.04980212), np.float32(0.0471991), np.float32(0.051273018), np.float32(0.061170578), np.float32(0.066082746), np.float32(0.068121895), np.float32(0.07498479), np.float32(0.08918492), np.float32(0.10006505), np.float32(0.09952396), np.float32(0.13256581), np.float32(0.13320741), np.float32(0.12640356), np.float32(0.11843541), np.float32(0.118075706), np.float32(0.100946635), np.float32(0.08285829), np.float32(0.06463222), np.float32(0.0574183), np.float32(0.057183262), np.float32(0.06493107), np.float32(0.074208826), np.float32(0.092348024), np.float32(0.08166343), np.float32(0.09384406), np.float32(0.09269177), np.float32(0.0841122), np.float32(0.06417318), np.float32(0.058192298), np.float32(0.05111499), np.float32(0.05095515), np.float32(0.043654725), np.float32(0.036978055), np.float32(0.034647305), np.float32(0.03426918), np.float32(0.036495257), np.float32(0.04218885), np.float32(0.050713263), np.float32(0.05875604), np.float32(0.06467525), np.float32(0.07542594), np.float32(0.0789838), np.float32(0.09700444), np.float32(0.08808971), np.float32(0.09036903), np.float32(0.075977035), np.float32(0.06845761), np.float32(0.06152187), np.float32(0.057870727), np.float32(0.064007655), np.float32(0.049403194), np.float32(0.057443816), np.float32(0.059498657), np.float32(0.063246384), np.float32(0.06766086), np.float32(0.06836046), np.float32(0.067716904), np.float32(0.06224685), np.float32(0.05849799), np.float32(0.05282702), np.float32(0.04698252), np.float32(0.039926566), np.float32(0.038176566), np.float32(0.032311533), np.float32(0.031032309), np.float32(0.032642394), np.float32(0.03345695), np.float32(0.035548944), np.float32(0.036770284), np.float32(0.03835835), np.float32(0.038862124), np.float32(0.03724702), np.float32(0.039204948), np.float32(0.03961692), np.float32(0.041228246), np.float32(0.041654967), np.float32(0.039447527), np.float32(0.043187305), np.float32(0.053316075), np.float32(0.061594274), np.float32(0.06868037), np.float32(0.07425459), np.float32(0.07733347), np.float32(0.078258865), np.float32(0.077075206), np.float32(0.068748124), np.float32(0.064175114), np.float32(0.058300927), np.float32(0.052444737), np.float32(0.043534365), np.float32(0.03989205), np.float32(0.036333848), np.float32(0.03623373), np.float32(0.03966298), np.float32(0.037902094), np.float32(0.045454387), np.float32(0.045650497), np.float32(0.04489872), np.float32(0.05095287), np.float32(0.056413863), np.float32(0.057109967), np.float32(0.05806925), np.float32(0.06257057), np.float32(0.0630044), np.float32(0.06538358), np.float32(0.063217536), np.float32(0.06699112), np.float32(0.072764985), np.float32(0.07593747), np.float32(0.08320626), np.float32(0.08671802), np.float32(0.0966822), np.float32(0.10055725), np.float32(0.09748154), np.float32(0.09544971), np.float32(0.09929787), np.float32(0.09777379), np.float32(0.09100714), np.float32(0.08055698), np.float32(0.07197252), np.float32(0.069729306), np.float32(0.06408622), np.float32(0.0594217), np.float32(0.0561278), np.float32(0.057363063), np.float32(0.05733307), np.float32(0.054739855), np.float32(0.053703893), np.float32(0.053423956), np.float32(0.05790527), np.float32(0.05697978), np.float32(0.05798511), np.float32(0.064093456), np.float32(0.061898578), np.float32(0.062383704), np.float32(0.059229575), np.float32(0.055594247), np.float32(0.05558953), np.float32(0.0542012), np.float32(0.051198397), np.float32(0.047263164), np.float32(0.047015205), np.float32(0.056543376), np.float32(0.057900667), np.float32(0.059265234), np.float32(0.062376566), np.float32(0.069794014), np.float32(0.072414175), np.float32(0.069122106), np.float32(0.067059), np.float32(0.05822875), np.float32(0.05296497), np.float32(0.05181601), np.float32(0.052024126), np.float32(0.048589315), np.float32(0.046577133), np.float32(0.040518776), np.float32(0.036802378), np.float32(0.03478527), np.float32(0.034226667), np.float32(0.038819004), np.float32(0.041158777), np.float32(0.03950077), np.float32(0.04014844), np.float32(0.043502003), np.float32(0.0449323), np.float32(0.04353782), np.float32(0.046162836), np.float32(0.04435223), np.float32(0.051372595), np.float32(0.049184233), np.float32(0.0513563), np.float32(0.05890846), np.float32(0.065427125), np.float32(0.07599575), np.float32(0.08652448), np.float32(0.09340307), np.float32(0.089641556), np.float32(0.092564), np.float32(0.091716096), np.float32(0.10023202), np.float32(0.10855131), np.float32(0.11481338), np.float32(0.11897522), np.float32(0.1323048), np.float32(0.13153508), np.float32(0.1342777), np.float32(0.12563162), np.float32(0.12537445), np.float32(0.12577385), np.float32(0.13288741), np.float32(0.11406547), np.float32(0.116130054), np.float32(0.10224701), np.float32(0.092955716), np.float32(0.08915384), np.float32(0.07687667), np.float32(0.06925232), np.float32(0.063602075), np.float32(0.06279301), np.float32(0.058750395), np.float32(0.059254985), np.float32(0.057733327), np.float32(0.052941784), np.float32(0.050145715), np.float32(0.05006093), np.float32(0.046945106), np.float32(0.042766154), np.float32(0.037924312), np.float32(0.037000146), np.float32(0.033307113), np.float32(0.03242294), np.float32(0.033884082), np.float32(0.03207338), np.float32(0.032528006), np.float32(0.03363368), np.float32(0.036603913), np.float32(0.044101316), np.float32(0.05107408), np.float32(0.051169913), np.float32(0.052794963), np.float32(0.051317424), np.float32(0.0541999), np.float32(0.059672423), np.float32(0.057157204), np.float32(0.066023104), np.float32(0.07473274), np.float32(0.07476587), np.float32(0.07979192), np.float32(0.08506232), np.float32(0.10166757), np.float32(0.10341185), np.float32(0.11961129), np.float32(0.13019188), np.float32(0.13188437), np.float32(0.1382259), np.float32(0.13723364), np.float32(0.12504143), np.float32(0.112581044), np.float32(0.120765716), np.float32(0.12986925), np.float32(0.10321052), np.float32(0.086000964), np.float32(0.08585945), np.float32(0.081610076), np.float32(0.070934534), np.float32(0.06940267), np.float32(0.07227241), np.float32(0.06970998), np.float32(0.061432492), np.float32(0.063625365), np.float32(0.07406022), np.float32(0.065200284), np.float32(0.058739726), np.float32(0.0649956), np.float32(0.07158171), np.float32(0.063057944), np.float32(0.05629543), np.float32(0.06713511), np.float32(0.07084462), np.float32(0.073360816), np.float32(0.08690472), np.float32(0.116437584), np.float32(0.120579556), np.float32(0.12730126), np.float32(0.15231672), np.float32(0.17051345), np.float32(0.17037262), np.float32(0.19466725), np.float32(0.22161436), np.float32(0.26974684), np.float32(0.23368466), np.float32(0.25761566), np.float32(0.30059287), np.float32(0.25308827), np.float32(0.22459617), np.float32(0.24219725), np.float32(0.24685033), np.float32(0.21722123), np.float32(0.2178163), np.float32(0.20708847), np.float32(0.20513234), np.float32(0.17570038), np.float32(0.15996273), np.float32(0.1489607), np.float32(0.1405607), np.float32(0.12836938), np.float32(0.13041055), np.float32(0.123046), np.float32(0.13601248), np.float32(0.13433519), np.float32(0.12857701), np.float32(0.13383934), np.float32(0.13513535), np.float32(0.11602169), np.float32(0.104031734), np.float32(0.10257797), np.float32(0.1087986), np.float32(0.096704565), np.float32(0.09601566), np.float32(0.105283484), np.float32(0.10287565), np.float32(0.108084194), np.float32(0.09832334), np.float32(0.11537454), np.float32(0.11118835), np.float32(0.11931421), np.float32(0.1120008), np.float32(0.095822036), np.float32(0.08259685), np.float32(0.072851606), np.float32(0.06378229), np.float32(0.059054628), np.float32(0.046631966), np.float32(0.04798919), np.float32(0.049726866), np.float32(0.048114117), np.float32(0.040529944), np.float32(0.045312453), np.float32(0.05097586), np.float32(0.055381555), np.float32(0.059779122), np.float32(0.07163717), np.float32(0.08141565), np.float32(0.08938274), np.float32(0.09837426), np.float32(0.10516388), np.float32(0.10776737), np.float32(0.104372375), np.float32(0.11736743), np.float32(0.12870897), np.float32(0.15065444), np.float32(0.1813446), np.float32(0.2006314), np.float32(0.2273765), np.float32(0.26564917), np.float32(0.2662387), np.float32(0.2623796), np.float32(0.26061332), np.float32(0.2557048), np.float32(0.2639083), np.float32(0.25640792), np.float32(0.2613357), np.float32(0.25539017), np.float32(0.24831517), np.float32(0.20906584), np.float32(0.17363495), np.float32(0.16429858), np.float32(0.15443267), np.float32(0.123694696), np.float32(0.13539577), np.float32(0.13947861), np.float32(0.1280495), np.float32(0.14214621), np.float32(0.14563563), np.float32(0.1564646), np.float32(0.13354947), np.float32(0.10444291), np.float32(0.09961156), np.float32(0.1011777), np.float32(0.108585276), np.float32(0.11469257), np.float32(0.11305012), np.float32(0.11191044), np.float32(0.11567208), np.float32(0.115016095), np.float32(0.107766986), np.float32(0.10197901), np.float32(0.1108029), np.float32(0.117644235), np.float32(0.11147337), np.float32(0.13714938), np.float32(0.16691403), np.float32(0.20225678), np.float32(0.19022427), np.float32(0.19233617), np.float32(0.21302316), np.float32(0.1965805), np.float32(0.16064984), np.float32(0.15120977), np.float32(0.16904308), np.float32(0.15359418), np.float32(0.13899821), np.float32(0.1377288), np.float32(0.13770258), np.float32(0.1338331), np.float32(0.13871506), np.float32(0.15134434), np.float32(0.16490674), np.float32(0.1644949), np.float32(0.16295731), np.float32(0.17100279), np.float32(0.1814654), np.float32(0.18580829), np.float32(0.18167508), np.float32(0.18373697), np.float32(0.15931427), np.float32(0.1624663), np.float32(0.1455383), np.float32(0.13779342), np.float32(0.1371347), np.float32(0.15905903), np.float32(0.18401189), np.float32(0.17973307), np.float32(0.15301324), np.float32(0.17755754), np.float32(0.19682492), np.float32(0.19001363), np.float32(0.18369135), np.float32(0.18914995), np.float32(0.20744127), np.float32(0.20041001), np.float32(0.21707793), np.float32(0.22298197), np.float32(0.21757853), np.float32(0.22991364), np.float32(0.30607164), np.float32(0.34099162), np.float32(0.36020803), np.float32(0.39658278), np.float32(0.4014018), np.float32(0.41397995), np.float32(0.45040366), np.float32(0.45324758), np.float32(0.46980628), np.float32(0.49079853), np.float32(0.5221702), np.float32(0.57955724), np.float32(0.6379808), np.float32(0.6388959), np.float32(0.6629625), np.float32(0.7059956), np.float32(0.7303526), np.float32(0.7235531), np.float32(0.7800643), np.float32(0.81616545), np.float32(0.80973196), np.float32(0.8275067), np.float32(0.8720265), np.float32(0.8820172), np.float32(0.8854453), np.float32(0.9052037), np.float32(0.9141475), np.float32(0.9164796), np.float32(0.9358639), np.float32(0.94156563), np.float32(0.943412), np.float32(0.9516554), np.float32(0.9589877), np.float32(0.96458435), np.float32(0.96973866), np.float32(0.971059), np.float32(0.9738157), np.float32(0.9759897), np.float32(0.9769007), np.float32(0.9773202), np.float32(0.9765528), np.float32(0.97662556), np.float32(0.97631013), np.float32(0.9767636), np.float32(0.9767867), np.float32(0.9764608), np.float32(0.976222), np.float32(0.9764963), np.float32(0.9773376), np.float32(0.9773266), np.float32(0.9776448), np.float32(0.97717905), np.float32(0.9781091), np.float32(0.9781253), np.float32(0.9788518), np.float32(0.97930956), np.float32(0.9794941), np.float32(0.9795617), np.float32(0.97954375), np.float32(0.98026717), np.float32(0.98042667), np.float32(0.9803013), np.float32(0.9805604), np.float32(0.98053944), np.float32(0.9805957), np.float32(0.9807566), np.float32(0.9809301), np.float32(0.9813774), np.float32(0.9812914), np.float32(0.9811871), np.float32(0.98185825), np.float32(0.98206574), np.float32(0.98154736), np.float32(0.9817774), np.float32(0.98155606), np.float32(0.9818299), np.float32(0.98269343), np.float32(0.9827359), np.float32(0.98292327), np.float32(0.98291475), np.float32(0.98259246), np.float32(0.98301375), np.float32(0.98361593), np.float32(0.9829543), np.float32(0.9827068), np.float32(0.9831198), np.float32(0.98323894), np.float32(0.9829868), np.float32(0.9834171), np.float32(0.9833104), np.float32(0.9831687), np.float32(0.98351973), np.float32(0.983657), np.float32(0.98367095), np.float32(0.9835564), np.float32(0.9836301), np.float32(0.9836332), np.float32(0.9830905), np.float32(0.98325473), np.float32(0.98331326), np.float32(0.9835302), np.float32(0.9839692), np.float32(0.98416936), np.float32(0.98403), np.float32(0.9838144), np.float32(0.9836679), np.float32(0.9831275), np.float32(0.98311955), np.float32(0.9829428), np.float32(0.98219806), np.float32(0.981646), np.float32(0.98161376), np.float32(0.9813984), np.float32(0.9808373), np.float32(0.98049235), np.float32(0.9790927), np.float32(0.97804046), np.float32(0.97679365), np.float32(0.9770801), np.float32(0.97612154), np.float32(0.97511804), np.float32(0.97423846), np.float32(0.97391814), np.float32(0.9744586), np.float32(0.97433454), np.float32(0.9742818), np.float32(0.97260666), np.float32(0.9730843), np.float32(0.97177327), np.float32(0.97159415), np.float32(0.97118753), np.float32(0.96969384), np.float32(0.9692988), np.float32(0.9702417), np.float32(0.97071594), np.float32(0.9721105), np.float32(0.9725823), np.float32(0.9717339), np.float32(0.97135645), np.float32(0.97133136), np.float32(0.97241694), np.float32(0.97342527), np.float32(0.972853), np.float32(0.97083807), np.float32(0.96983904), np.float32(0.9684776), np.float32(0.96699846), np.float32(0.9635318), np.float32(0.96044165), np.float32(0.96215147)], 'MAPGCKTELRNVITSQSNQPSNEGDAIRVFIRIRPPAEGSRSVDGEQNLCLSVLSSTTLRLHSNPEPKTFTFDYIADMNTTQESVFSTVAKSIVESCMSGYNGTIFAYGQTGSGKTFTMMGPSESDNFSHNLRGVIPRSFEYLFALIDREKEKAGAGKSFLCKCSFIEIYNEQIHDLLDSASAGLYLREHIKKGVFVVGAVEQVVTSAAEAYQVLSGGWRNRRVASTSMNRESSRSHAVFTIIVESMQKSSEVVNIRTSQLNLVDLAGSERQKDTHAEGVRLKEAGNINRSLSCLGQVITALVDVGNGKQRHVCYRDSKLTFLLRDSLGGNAKTAIIANVHPGSRCFGETLSTLNFAQRAKLIKNKAVVNEDSQGNVSQLQAEVKRLREELAQRASGQTPLESFPAGEKTTYKECFLEAMLLFKKSKQEKKSLVEKITQSEDLILKKEKFIQSYKMIVKLREAYIVRLEKLLKEPPGSFLPEEQDRLLSELRDEIQMLREQIEHHPRVAKYAMENHSLREENRRLRLLEPVKRAHEMDAQTVAKLEKAFSEASDTERNDKGQQEFSPKALREPCPLANVEKLKAQLLQVQTELNNSKQESEEFKELTRKKQLELESELQSLQKANLNLENLLEATKACKRQEVSQLNKIHAETLKIITTPTKAYQLRSRLVPKLSPETGSVGSLHTQNCSNLDNDISSEPVPPEMSEQAFQAISEELRMVQEQMTALQVKLDEENHKSLKLQQHIDRLEHHSTQMQELFSSERTNWTTQQQEHLLQLSTLEKQVRDVQTERDFLKSEVHDLRLVLHSADKELSSVKVEYGSFRESQEKELSQLSERHLQAQLQLDSVRLENEKLLESQACLQDSYDNLQEVMKFEVDQLSKSLQNYKKENETLRSDLSNLMELFEAEKERNNRLSLKFEEDKENSSKEILKVLEAARQEKQKEMAKFEHQVAEIQKLEESLLAAKTVTSSLEKSKDADKEVIADLTKQIQELRTSVCEKTETIDTLKEELEDMSCKYNSALADREESKVLIQRHEVEILDLKETVRLRKLSDDIERDMLCEDLAHATEQLNMLTEASKKHSGLLQSAQEELCRKEALIQELQHQLNQKKEEVDQKKSEYNFKMRQLEHVMGSAAEYPQSPKTPPHFQTHLAKLLETQEQEIEDGRTSKTFLQQLVTKLNEDREVKNAEILRVKGQLCEMEKLRLENQQLKEKNWLLQSQLDDTEGQDHSDQSHLEHQQLKNEQEEEIIKERLAQSKIAEEMLKMKTDLAEAQSALHRKEMDWLRMAEEVERTQTLEAKAFQEKEQLRSKLEEIYEERERYFQEIEMLKTQVEFLTEENGKLAGHQNLHQKIHYVIRLKKEMEKLRAENVVLKEKKKTAS': [np.float32(0.8775096), np.float32(0.89245725), np.float32(0.8912389), np.float32(0.8369434), np.float32(0.863653), np.float32(0.8508838), np.float32(0.8678957), np.float32(0.9017483), np.float32(0.87553924), np.float32(0.86980146), np.float32(0.85176903), np.float32(0.81947434), np.float32(0.7613824), np.float32(0.6257291), np.float32(0.6041852), np.float32(0.5369585), np.float32(0.48845974), np.float32(0.46868387), np.float32(0.439043), np.float32(0.42044726), np.float32(0.41446602), np.float32(0.38616818), np.float32(0.34440425), np.float32(0.34022388), np.float32(0.35052767), np.float32(0.3445466), np.float32(0.30481735), np.float32(0.26421884), np.float32(0.22112566), np.float32(0.20027137), np.float32(0.17405683), np.float32(0.17083634), np.float32(0.17107403), np.float32(0.1691374), np.float32(0.16808623), np.float32(0.15772673), np.float32(0.1541099), np.float32(0.1460021), np.float32(0.13469997), np.float32(0.13519037), np.float32(0.12099196), np.float32(0.1302771), np.float32(0.12842776), np.float32(0.14622733), np.float32(0.14163908), np.float32(0.16626967), np.float32(0.17645128), np.float32(0.15880013), np.float32(0.15097359), np.float32(0.13562664), np.float32(0.11466208), np.float32(0.10850283), np.float32(0.11307813), np.float32(0.10627991), np.float32(0.10420028), np.float32(0.11925274), np.float32(0.114709854), np.float32(0.108948216), np.float32(0.098858155), np.float32(0.08756771), np.float32(0.07660288), np.float32(0.081578165), np.float32(0.08752091), np.float32(0.09368785), np.float32(0.09737709), np.float32(0.10673378), np.float32(0.10735236), np.float32(0.109150134), np.float32(0.116367795), np.float32(0.13116562), np.float32(0.12747803), np.float32(0.1449322), np.float32(0.15019405), np.float32(0.160731), np.float32(0.15240532), np.float32(0.145776), np.float32(0.13623638), np.float32(0.120341815), np.float32(0.09887253), np.float32(0.09828749), np.float32(0.08892416), np.float32(0.07387003), np.float32(0.07409312), np.float32(0.07368767), np.float32(0.07542579), np.float32(0.06890957), np.float32(0.075132616), np.float32(0.08374061), np.float32(0.08569938), np.float32(0.08001604), np.float32(0.08122558), np.float32(0.06886167), np.float32(0.062762976), np.float32(0.05206385), np.float32(0.046632156), np.float32(0.038432766), np.float32(0.03459877), np.float32(0.03428417), np.float32(0.035302516), np.float32(0.034846686), np.float32(0.03462456), np.float32(0.033245753), np.float32(0.034354806), np.float32(0.029850967), np.float32(0.028427023), np.float32(0.025674386), np.float32(0.02528568), np.float32(0.022617137), np.float32(0.024672829), np.float32(0.02931111), np.float32(0.029510535), np.float32(0.034565065), np.float32(0.038082786), np.float32(0.038821746), np.float32(0.03830384), np.float32(0.050487567), np.float32(0.053190332), np.float32(0.060898744), np.float32(0.067174286), np.float32(0.07910984), np.float32(0.07379134), np.float32(0.10125581), np.float32(0.108021855), np.float32(0.09589642), np.float32(0.07914604), np.float32(0.07555569), np.float32(0.08305605), np.float32(0.07894951), np.float32(0.0745176), np.float32(0.09845212), np.float32(0.106081225), np.float32(0.09744513), np.float32(0.08523428), np.float32(0.085148625), np.float32(0.07277044), np.float32(0.055435047), np.float32(0.04433857), np.float32(0.0421825), np.float32(0.039853185), np.float32(0.044183504), np.float32(0.052459847), np.float32(0.06052489), np.float32(0.064415336), np.float32(0.06686577), np.float32(0.0757744), np.float32(0.06991075), np.float32(0.07401522), np.float32(0.08078855), np.float32(0.08451331), np.float32(0.08435244), np.float32(0.07429619), np.float32(0.07979512), np.float32(0.083491094), np.float32(0.07878871), np.float32(0.07815045), np.float32(0.07646671), np.float32(0.08630245), np.float32(0.08077402), np.float32(0.09131167), np.float32(0.10007021), np.float32(0.108768515), np.float32(0.10456781), np.float32(0.0827267), np.float32(0.07211645), np.float32(0.0687655), np.float32(0.05668504), np.float32(0.04920751), np.float32(0.049087588), np.float32(0.047329016), np.float32(0.047040164), np.float32(0.046895456), np.float32(0.04552076), np.float32(0.046440817), np.float32(0.04819547), np.float32(0.050648324), np.float32(0.04536964), np.float32(0.05065856), np.float32(0.055175096), np.float32(0.059578698), np.float32(0.06323199), np.float32(0.06584046), np.float32(0.07618195), np.float32(0.07792753), np.float32(0.07647912), np.float32(0.0682697), np.float32(0.06506215), np.float32(0.06659543), np.float32(0.062480345), np.float32(0.054732576), np.float32(0.056133445), np.float32(0.059169456), np.float32(0.061373282), np.float32(0.06052264), np.float32(0.0538195), np.float32(0.052520145), np.float32(0.053244464), np.float32(0.05133393), np.float32(0.052051045), np.float32(0.05519123), np.float32(0.058134653), np.float32(0.052868005), np.float32(0.0536739), np.float32(0.053928435), np.float32(0.05453614), np.float32(0.049698673), np.float32(0.049618203), np.float32(0.053430825), np.float32(0.0546638), np.float32(0.06501831), np.float32(0.0840047), np.float32(0.09431854), np.float32(0.11052025), np.float32(0.120386384), np.float32(0.14342621), np.float32(0.14264141), np.float32(0.15837598), np.float32(0.18406509), np.float32(0.2023863), np.float32(0.2027538), np.float32(0.19742775), np.float32(0.20934749), np.float32(0.20551178), np.float32(0.20907626), np.float32(0.21488811), np.float32(0.24511784), np.float32(0.21135132), np.float32(0.19365305), np.float32(0.19973348), np.float32(0.18123186), np.float32(0.1609171), np.float32(0.13705736), np.float32(0.119797826), np.float32(0.0922749), np.float32(0.08587687), np.float32(0.07656348), np.float32(0.073995374), np.float32(0.0759246), np.float32(0.09650462), np.float32(0.10093337), np.float32(0.09898738), np.float32(0.10068479), np.float32(0.092491336), np.float32(0.084913395), np.float32(0.08231692), np.float32(0.06980625), np.float32(0.06812648), np.float32(0.063003406), np.float32(0.060088076), np.float32(0.06263759), np.float32(0.06163355), np.float32(0.06519341), np.float32(0.06667774), np.float32(0.06672331), np.float32(0.075078994), np.float32(0.079382285), np.float32(0.08468888), np.float32(0.1054924), np.float32(0.112515256), np.float32(0.13048373), np.float32(0.14272733), np.float32(0.14345321), np.float32(0.14919466), np.float32(0.15702346), np.float32(0.15836823), np.float32(0.16897383), np.float32(0.1919932), np.float32(0.20526509), np.float32(0.21384816), np.float32(0.23200236), np.float32(0.2426046), np.float32(0.26608744), np.float32(0.2781124), np.float32(0.28540608), np.float32(0.2905261), np.float32(0.2922689), np.float32(0.32500693), np.float32(0.3133851), np.float32(0.30872995), np.float32(0.33959445), np.float32(0.3190906), np.float32(0.30044806), np.float32(0.28316164), np.float32(0.26338518), np.float32(0.2096101), np.float32(0.1980029), np.float32(0.17267556), np.float32(0.17347458), np.float32(0.13464418), np.float32(0.115511514), np.float32(0.09163151), np.float32(0.071066976), np.float32(0.05970791), np.float32(0.059395056), np.float32(0.05583499), np.float32(0.06050117), np.float32(0.05635034), np.float32(0.05416843), np.float32(0.061354134), np.float32(0.06025352), np.float32(0.060302954), np.float32(0.06134912), np.float32(0.0554104), np.float32(0.046835482), np.float32(0.045912657), np.float32(0.052174564), np.float32(0.05230395), np.float32(0.05498078), np.float32(0.059105445), np.float32(0.053705797), np.float32(0.049898222), np.float32(0.04963846), np.float32(0.048475366), np.float32(0.04364724), np.float32(0.049461104), np.float32(0.05571084), np.float32(0.058237605), np.float32(0.06445416), np.float32(0.06806151), np.float32(0.06976581), np.float32(0.07039742), np.float32(0.06890617), np.float32(0.064032), np.float32(0.058883417), np.float32(0.054019123), np.float32(0.048837442), np.float32(0.049961977), np.float32(0.050250262), np.float32(0.04889616), np.float32(0.04141407), np.float32(0.041074455), np.float32(0.041854303), np.float32(0.04274893), np.float32(0.0413104), np.float32(0.046345983), np.float32(0.045189515), np.float32(0.048365284), np.float32(0.055598114), np.float32(0.054776248), np.float32(0.048955), np.float32(0.044659436), np.float32(0.047085546), np.float32(0.04987387), np.float32(0.041592203), np.float32(0.041534744), np.float32(0.040621933), np.float32(0.037354372), np.float32(0.04084578), np.float32(0.047443766), np.float32(0.049224757), np.float32(0.056363016), np.float32(0.05947834), np.float32(0.061870746), np.float32(0.07020403), np.float32(0.07922142), np.float32(0.08567097), np.float32(0.09373783), np.float32(0.10324876), np.float32(0.0986342), np.float32(0.106948555), np.float32(0.12167032), np.float32(0.13540493), np.float32(0.13891588), np.float32(0.1614965), np.float32(0.185025), np.float32(0.19759199), np.float32(0.19661568), np.float32(0.2181964), np.float32(0.22211991), np.float32(0.21132661), np.float32(0.24255405), np.float32(0.26628944), np.float32(0.30039302), np.float32(0.31717318), np.float32(0.31834307), np.float32(0.32271314), np.float32(0.26998532), np.float32(0.2526183), np.float32(0.2329496), np.float32(0.2124871), np.float32(0.19545901), np.float32(0.18410283), np.float32(0.19047274), np.float32(0.19983037), np.float32(0.1802913), np.float32(0.17792949), np.float32(0.18105532), np.float32(0.18472248), np.float32(0.18974371), np.float32(0.20375733), np.float32(0.2106069), np.float32(0.3081942), np.float32(0.33192024), np.float32(0.37655184), np.float32(0.444551), np.float32(0.47088864), np.float32(0.53965646), np.float32(0.6156772), np.float32(0.63140416), np.float32(0.6220801), np.float32(0.63589495), np.float32(0.6454538), np.float32(0.57641786), np.float32(0.57115483), np.float32(0.5651524), np.float32(0.53674877), np.float32(0.5339211), np.float32(0.52625364), np.float32(0.4957341), np.float32(0.4275741), np.float32(0.3887021), np.float32(0.36048552), np.float32(0.30643734), np.float32(0.27982983), np.float32(0.28595626), np.float32(0.23258577), np.float32(0.23456234), np.float32(0.24055569), np.float32(0.21613875), np.float32(0.20465404), np.float32(0.20887898), np.float32(0.19686246), np.float32(0.18112667), np.float32(0.19062954), np.float32(0.20545214), np.float32(0.26027516), np.float32(0.25800544), np.float32(0.22615963), np.float32(0.29002646), np.float32(0.31251845), np.float32(0.33332083), np.float32(0.33461013), np.float32(0.34192792), np.float32(0.34574193), np.float32(0.33909106), np.float32(0.3416819), np.float32(0.34801432), np.float32(0.35709468), np.float32(0.36999917), np.float32(0.36496454), np.float32(0.36296335), np.float32(0.3755537), np.float32(0.37078202), np.float32(0.35793146), np.float32(0.36054632), np.float32(0.34607932), np.float32(0.29935718), np.float32(0.31920862), np.float32(0.33060795), np.float32(0.2848851), np.float32(0.26618195), np.float32(0.2977334), np.float32(0.25797123), np.float32(0.24722284), np.float32(0.23558603), np.float32(0.2080965), np.float32(0.19508098), np.float32(0.16757357), np.float32(0.17637445), np.float32(0.18370613), np.float32(0.18090986), np.float32(0.1802734), np.float32(0.18972911), np.float32(0.29259944), np.float32(0.30860794), np.float32(0.30618608), np.float32(0.33411154), np.float32(0.38098115), np.float32(0.40584743), np.float32(0.41118488), np.float32(0.44507584), np.float32(0.45678505), np.float32(0.4432493), np.float32(0.43693233), np.float32(0.4760706), np.float32(0.48719946), np.float32(0.48505944), np.float32(0.5042666), np.float32(0.5348626), np.float32(0.50568044), np.float32(0.47715896), np.float32(0.50136495), np.float32(0.51863545), np.float32(0.49669874), np.float32(0.47949725), np.float32(0.4888963), np.float32(0.4769691), np.float32(0.43423682), np.float32(0.40979132), np.float32(0.39582604), np.float32(0.36667135), np.float32(0.33456767), np.float32(0.3730415), np.float32(0.39363414), np.float32(0.35585588), np.float32(0.3068006), np.float32(0.26765287), np.float32(0.29549637), np.float32(0.27876014), np.float32(0.29865882), np.float32(0.3322282), np.float32(0.33146784), np.float32(0.34040883), np.float32(0.35182035), np.float32(0.36528024), np.float32(0.36561048), np.float32(0.3557091), np.float32(0.36419767), np.float32(0.39644372), np.float32(0.38344648), np.float32(0.37119618), np.float32(0.38295442), np.float32(0.3876584), np.float32(0.38379884), np.float32(0.38229334), np.float32(0.39689267), np.float32(0.37899283), np.float32(0.38212734), np.float32(0.37921202), np.float32(0.38598686), np.float32(0.37030578), np.float32(0.37845), np.float32(0.4202941), np.float32(0.4176174), np.float32(0.4325831), np.float32(0.46979344), np.float32(0.45639402), np.float32(0.44544852), np.float32(0.46358195), np.float32(0.47020286), np.float32(0.4374576), np.float32(0.44555238), np.float32(0.4296982), np.float32(0.45830432), np.float32(0.4624134), np.float32(0.48059484), np.float32(0.49699938), np.float32(0.5024034), np.float32(0.50452566), np.float32(0.4979498), np.float32(0.52602607), np.float32(0.54687816), np.float32(0.5475276), np.float32(0.583064), np.float32(0.6161574), np.float32(0.61375415), np.float32(0.6474644), np.float32(0.6771358), np.float32(0.6613134), np.float32(0.6853091), np.float32(0.68852395), np.float32(0.70524913), np.float32(0.7132244), np.float32(0.75362605), np.float32(0.7680672), np.float32(0.78547364), np.float32(0.78191763), np.float32(0.80501837), np.float32(0.81736964), np.float32(0.8435034), np.float32(0.8548521), np.float32(0.8700814), np.float32(0.87575114), np.float32(0.88214195), np.float32(0.8826807), np.float32(0.89927673), np.float32(0.90899533), np.float32(0.9076132), np.float32(0.9030512), np.float32(0.89995766), np.float32(0.88328564), np.float32(0.8721267), np.float32(0.8593488), np.float32(0.836612), np.float32(0.82930577), np.float32(0.81757015), np.float32(0.7949661), np.float32(0.7711302), np.float32(0.7112332), np.float32(0.6931865), np.float32(0.6536021), np.float32(0.6084399), np.float32(0.58960414), np.float32(0.5479648), np.float32(0.50010145), np.float32(0.46647102), np.float32(0.47523236), np.float32(0.5118968), np.float32(0.5236852), np.float32(0.50681216), np.float32(0.52989715), np.float32(0.53720754), np.float32(0.5418343), np.float32(0.52737904), np.float32(0.52513945), np.float32(0.51319444), np.float32(0.51745576), np.float32(0.5265242), np.float32(0.5554617), np.float32(0.57189816), np.float32(0.5877267), np.float32(0.5970217), np.float32(0.61140245), np.float32(0.62118787), np.float32(0.61178136), np.float32(0.6162129), np.float32(0.61691284), np.float32(0.6103862), np.float32(0.5949771), np.float32(0.59946203), np.float32(0.58579046), np.float32(0.5860809), np.float32(0.5834361), np.float32(0.57571846), np.float32(0.56848985), np.float32(0.5651894), np.float32(0.5652001), np.float32(0.561806), np.float32(0.56131494), np.float32(0.5616594), np.float32(0.5624799), np.float32(0.5588655), np.float32(0.55820084), np.float32(0.5630297), np.float32(0.5530316), np.float32(0.5537205), np.float32(0.56206644), np.float32(0.55297893), np.float32(0.5476669), np.float32(0.5422474), np.float32(0.5530223), np.float32(0.55157584), np.float32(0.5565187), np.float32(0.55792785), np.float32(0.5586167), np.float32(0.5527584), np.float32(0.5459346), np.float32(0.56725323), np.float32(0.5725369), np.float32(0.5710743), np.float32(0.57233477), np.float32(0.580768), np.float32(0.58663964), np.float32(0.5614102), np.float32(0.57817924), np.float32(0.57723135), np.float32(0.59105045), np.float32(0.6313774), np.float32(0.64138), np.float32(0.6400202), np.float32(0.6670948), np.float32(0.6940066), np.float32(0.689408), np.float32(0.6960272), np.float32(0.6912193), np.float32(0.6737477), np.float32(0.73487014), np.float32(0.72525173), np.float32(0.7362242), np.float32(0.7656417), np.float32(0.7560619), np.float32(0.7541326), np.float32(0.783675), np.float32(0.76563656), np.float32(0.79373604), np.float32(0.7641995), np.float32(0.8127103), np.float32(0.833558), np.float32(0.83075184), np.float32(0.85113), np.float32(0.8670033), np.float32(0.8677421), np.float32(0.884954), np.float32(0.90362376), np.float32(0.91188806), np.float32(0.9196901), np.float32(0.9314299), np.float32(0.9375949), np.float32(0.94609797), np.float32(0.9582154), np.float32(0.9616496), np.float32(0.96880955), np.float32(0.9709218), np.float32(0.97208023), np.float32(0.9727035), np.float32(0.9729139), np.float32(0.97318166), np.float32(0.9727911), np.float32(0.97343034), np.float32(0.972546), np.float32(0.9714542), np.float32(0.96507925), np.float32(0.9613279), np.float32(0.95808345), np.float32(0.95194286), np.float32(0.9436098), np.float32(0.94131947), np.float32(0.9354568), np.float32(0.9300365), np.float32(0.92078316), np.float32(0.9079515), np.float32(0.89585364), np.float32(0.8918185), np.float32(0.88210976), np.float32(0.8731442), np.float32(0.85983354), np.float32(0.8401321), np.float32(0.8152883), np.float32(0.790313), np.float32(0.75786334), np.float32(0.73227674), np.float32(0.70940274), np.float32(0.6656443), np.float32(0.6400986), np.float32(0.61707413), np.float32(0.609793), np.float32(0.59574705), np.float32(0.5778175), np.float32(0.5739372), np.float32(0.5749846), np.float32(0.5717103), np.float32(0.5804105), np.float32(0.5834567), np.float32(0.5936432), np.float32(0.5924081), np.float32(0.59546465), np.float32(0.5982714), np.float32(0.5969322), np.float32(0.59331983), np.float32(0.5935087), np.float32(0.59798884), np.float32(0.6014426), np.float32(0.59182173), np.float32(0.58842415), np.float32(0.5852913), np.float32(0.58215195), np.float32(0.5832769), np.float32(0.58094823), np.float32(0.5786543), np.float32(0.58625925), np.float32(0.59633857), np.float32(0.59248686), np.float32(0.5956303), np.float32(0.60110146), np.float32(0.600838), np.float32(0.6031532), np.float32(0.61610943), np.float32(0.61651), np.float32(0.62428784), np.float32(0.62047935), np.float32(0.61884576), np.float32(0.6197271), np.float32(0.6192404), np.float32(0.62696517), np.float32(0.62673444), np.float32(0.6229615), np.float32(0.6231142), np.float32(0.6266468), np.float32(0.6307925), np.float32(0.6300115), np.float32(0.6256488), np.float32(0.62678576), np.float32(0.62194484), np.float32(0.62306637), np.float32(0.6100338), np.float32(0.6081984), np.float32(0.60010725), np.float32(0.6017358), np.float32(0.5975918), np.float32(0.59785384), np.float32(0.5847299), np.float32(0.58269966), np.float32(0.5803811), np.float32(0.5772024), np.float32(0.5774111), np.float32(0.5759145), np.float32(0.57294285), np.float32(0.5757685), np.float32(0.56710744), np.float32(0.5702217), np.float32(0.5609034), np.float32(0.5690427), np.float32(0.54806864), np.float32(0.56463873), np.float32(0.57182497), np.float32(0.5669785), np.float32(0.5536534), np.float32(0.55088544), np.float32(0.5560873), np.float32(0.55792433), np.float32(0.53540695), np.float32(0.55048597), np.float32(0.53804135), np.float32(0.54105234), np.float32(0.56484616), np.float32(0.5594457), np.float32(0.5770335), np.float32(0.5991226), np.float32(0.6020943), np.float32(0.60986334), np.float32(0.61150855), np.float32(0.6123966), np.float32(0.61143225), np.float32(0.6212473), np.float32(0.6217369), np.float32(0.62538964), np.float32(0.6304015), np.float32(0.6336543), np.float32(0.635242), np.float32(0.63585764), np.float32(0.6299904), np.float32(0.6289576), np.float32(0.6243251), np.float32(0.6257055), np.float32(0.62271035), np.float32(0.6200743), np.float32(0.6167802), np.float32(0.6223959), np.float32(0.62382674), np.float32(0.6110094), np.float32(0.6119122), np.float32(0.6194012), np.float32(0.61406887), np.float32(0.60167086), np.float32(0.59810644), np.float32(0.6010916), np.float32(0.59124887), np.float32(0.5923545), np.float32(0.5941768), np.float32(0.5869512), np.float32(0.58062005), np.float32(0.5701137), np.float32(0.5698739), np.float32(0.57016116), np.float32(0.57284576), np.float32(0.5742219), np.float32(0.5715789), np.float32(0.5722232), np.float32(0.57002914), np.float32(0.57078165), np.float32(0.5689957), np.float32(0.56805927), np.float32(0.5755234), np.float32(0.5821802), np.float32(0.5834361), np.float32(0.58136195), np.float32(0.5797219), np.float32(0.58720505), np.float32(0.57202154), np.float32(0.57030845), np.float32(0.5672657), np.float32(0.5683169), np.float32(0.56998295), np.float32(0.57217664), np.float32(0.57474864), np.float32(0.57341903), np.float32(0.5710808), np.float32(0.56911504), np.float32(0.56844145), np.float32(0.5703484), np.float32(0.56903845), np.float32(0.5655682), np.float32(0.5698281), np.float32(0.56640863), np.float32(0.5675249), np.float32(0.56836027), np.float32(0.57227814), np.float32(0.57225156), np.float32(0.5731403), np.float32(0.5731224), np.float32(0.56962436), np.float32(0.56948394), np.float32(0.5704669), np.float32(0.56908035), np.float32(0.5698488), np.float32(0.5730043), np.float32(0.5713949), np.float32(0.5751493), np.float32(0.57938266), np.float32(0.5785603), np.float32(0.581376), np.float32(0.5830429), np.float32(0.58137167), np.float32(0.57526344), np.float32(0.57851833), np.float32(0.5749765), np.float32(0.57273453), np.float32(0.5750634), np.float32(0.57575315), np.float32(0.5713099), np.float32(0.5636839), np.float32(0.5692653), np.float32(0.57021505), np.float32(0.5653566), np.float32(0.56575906), np.float32(0.5720126), np.float32(0.568821), np.float32(0.56521064), np.float32(0.56992215), np.float32(0.57515615), np.float32(0.5798124), np.float32(0.5723326), np.float32(0.57479984), np.float32(0.57647747), np.float32(0.5829189), np.float32(0.576295), np.float32(0.58923715), np.float32(0.59454924), np.float32(0.6013771), np.float32(0.6081551), np.float32(0.61012524), np.float32(0.6280472), np.float32(0.6295092), np.float32(0.6345678), np.float32(0.63472474), np.float32(0.6247767), np.float32(0.6246688), np.float32(0.6363721), np.float32(0.6340667), np.float32(0.63116074), np.float32(0.64261484), np.float32(0.646013), np.float32(0.6336938), np.float32(0.62883645), np.float32(0.6301061), np.float32(0.61810654), np.float32(0.6135214), np.float32(0.62037987), np.float32(0.62620944), np.float32(0.61753654), np.float32(0.6098302), np.float32(0.61912715), np.float32(0.6198618), np.float32(0.6135993), np.float32(0.61171097), np.float32(0.6110639), np.float32(0.6034753), np.float32(0.6013368), np.float32(0.60588014), np.float32(0.60959715), np.float32(0.6078498), np.float32(0.6100496), np.float32(0.61744684), np.float32(0.6193909), np.float32(0.6116723), np.float32(0.6104952), np.float32(0.6215096), np.float32(0.62178975), np.float32(0.62229395), np.float32(0.63265127), np.float32(0.62971437), np.float32(0.6324104), np.float32(0.6326323), np.float32(0.62781096), np.float32(0.6304885), np.float32(0.62411267), np.float32(0.62136817), np.float32(0.6280699), np.float32(0.6250695), np.float32(0.62773407), np.float32(0.6352167), np.float32(0.64035267), np.float32(0.6452252), np.float32(0.64351076), np.float32(0.6460076), np.float32(0.6529935), np.float32(0.6457701), np.float32(0.64314806), np.float32(0.64205885), np.float32(0.6334467), np.float32(0.62825626), np.float32(0.6269323), np.float32(0.62462986), np.float32(0.61754745), np.float32(0.61351246), np.float32(0.6097271), np.float32(0.6122167), np.float32(0.61557734), np.float32(0.61465377), np.float32(0.6192987), np.float32(0.6208809), np.float32(0.62466514), np.float32(0.62706023), np.float32(0.63053906), np.float32(0.6423434), np.float32(0.6299745), np.float32(0.62665534), np.float32(0.6355763), np.float32(0.6360945), np.float32(0.6263179), np.float32(0.63229924), np.float32(0.6368868), np.float32(0.64263093), np.float32(0.6436847), np.float32(0.65813816), np.float32(0.6658245), np.float32(0.66613495), np.float32(0.67874956), np.float32(0.7021366), np.float32(0.71328986), np.float32(0.71781725), np.float32(0.5937986), np.float32(0.59267527), np.float32(0.58687735), np.float32(0.5818552), np.float32(0.5846849), np.float32(0.57787555), np.float32(0.5736765), np.float32(0.57988316), np.float32(0.5871235), np.float32(0.59084463), np.float32(0.5852933), np.float32(0.59237945), np.float32(0.599951), np.float32(0.6073336), np.float32(0.61203456), np.float32(0.61852556), np.float32(0.6250087), np.float32(0.6216545), np.float32(0.6314039), np.float32(0.6346345), np.float32(0.63188106), np.float32(0.63028276), np.float32(0.62913924), np.float32(0.6291153), np.float32(0.62200665), np.float32(0.6232166), np.float32(0.61990136), np.float32(0.61367065), np.float32(0.6024921), np.float32(0.60282415), np.float32(0.6048963), np.float32(0.5993457), np.float32(0.59807634), np.float32(0.6009239), np.float32(0.6040341), np.float32(0.60178167), np.float32(0.59732324), np.float32(0.6032866), np.float32(0.6039623), np.float32(0.6037834), np.float32(0.60668015), np.float32(0.6089833), np.float32(0.6108312), np.float32(0.60780936), np.float32(0.6092554), np.float32(0.62114245), np.float32(0.6210273), np.float32(0.6123942), np.float32(0.6066037), np.float32(0.6071454), np.float32(0.61154974), np.float32(0.608328), np.float32(0.61330026), np.float32(0.60950035), np.float32(0.5964156), np.float32(0.5934595), np.float32(0.5927466), np.float32(0.59159154), np.float32(0.5939563), np.float32(0.59771776), np.float32(0.5957433), np.float32(0.59057945), np.float32(0.59308565), np.float32(0.5975227), np.float32(0.59653), np.float32(0.5974703), np.float32(0.6051722), np.float32(0.60144335), np.float32(0.6004692), np.float32(0.59892505), np.float32(0.60596734), np.float32(0.5981828), np.float32(0.5963286), np.float32(0.59004706), np.float32(0.58014476), np.float32(0.576121), np.float32(0.5766088), np.float32(0.57566315), np.float32(0.5748935), np.float32(0.5732127), np.float32(0.56917995), np.float32(0.56997126), np.float32(0.5692415), np.float32(0.5709035), np.float32(0.5683083), np.float32(0.56869745), np.float32(0.56782097), np.float32(0.5649335), np.float32(0.5654752), np.float32(0.56454444), np.float32(0.56349784), np.float32(0.5630305), np.float32(0.56156963), np.float32(0.56198287), np.float32(0.5585914), np.float32(0.5569436), np.float32(0.55532396), np.float32(0.56155306), np.float32(0.5778767), np.float32(0.5893693), np.float32(0.59172), np.float32(0.59050703), np.float32(0.59437793), np.float32(0.602154), np.float32(0.60375357), np.float32(0.6050877), np.float32(0.6017646), np.float32(0.5963624), np.float32(0.5912551), np.float32(0.5821938), np.float32(0.5803736), np.float32(0.57312405), np.float32(0.5699666), np.float32(0.5769767), np.float32(0.57996726), np.float32(0.5768076), np.float32(0.5865225), np.float32(0.59170514), np.float32(0.5960154), np.float32(0.5943789), np.float32(0.58883244), np.float32(0.58381265), np.float32(0.5741165), np.float32(0.6308891), np.float32(0.6604572), np.float32(0.677896), np.float32(0.7027019), np.float32(0.7062802), np.float32(0.72817206), np.float32(0.7414508), np.float32(0.74497193), np.float32(0.74909884), np.float32(0.7581409), np.float32(0.76351094), np.float32(0.7163393), np.float32(0.700236), np.float32(0.6998011), np.float32(0.69234926), np.float32(0.7027337), np.float32(0.71255344), np.float32(0.7020804), np.float32(0.72147703), np.float32(0.69544524), np.float32(0.7029824), np.float32(0.6976837), np.float32(0.693309), np.float32(0.6992714), np.float32(0.6582606), np.float32(0.65303135), np.float32(0.6114048), np.float32(0.5564275), np.float32(0.5535924), np.float32(0.50908524), np.float32(0.4850082), np.float32(0.4704877), np.float32(0.45781457), np.float32(0.44699422), np.float32(0.4558695), np.float32(0.47970417), np.float32(0.4791221), np.float32(0.4823434), np.float32(0.50666946), np.float32(0.5059505), np.float32(0.54127467), np.float32(0.5513404), np.float32(0.5920568), np.float32(0.57505524), np.float32(0.5750352), np.float32(0.5968964), np.float32(0.58394116), np.float32(0.5893477), np.float32(0.5657731), np.float32(0.5655483), np.float32(0.5750029), np.float32(0.53212714), np.float32(0.53031445), np.float32(0.53640693), np.float32(0.5235054), np.float32(0.52656627), np.float32(0.53595823), np.float32(0.5401265), np.float32(0.5584797), np.float32(0.584115), np.float32(0.5915569), np.float32(0.58501744), np.float32(0.5787598), np.float32(0.58646756), np.float32(0.58613354), np.float32(0.5857846), np.float32(0.5830465), np.float32(0.5823753), np.float32(0.57724774), np.float32(0.56708086), np.float32(0.5661791), np.float32(0.56360817), np.float32(0.5620736), np.float32(0.5630551), np.float32(0.56666523), np.float32(0.5666861), np.float32(0.56986165), np.float32(0.5702883), np.float32(0.5722839), np.float32(0.57742345), np.float32(0.5789673), np.float32(0.57617486), np.float32(0.5774078), np.float32(0.5806133), np.float32(0.58167464), np.float32(0.5883886), np.float32(0.5968474), np.float32(0.59858763), np.float32(0.6048528), np.float32(0.6094637), np.float32(0.6135803), np.float32(0.61878854), np.float32(0.62104344), np.float32(0.63313377), np.float32(0.6509287), np.float32(0.63942367), np.float32(0.6568023), np.float32(0.6448306), np.float32(0.65510607), np.float32(0.66616815), np.float32(0.6790215), np.float32(0.6940712), np.float32(0.6840892), np.float32(0.6891333), np.float32(0.7096816), np.float32(0.73863715), np.float32(0.75270605), np.float32(0.7754921), np.float32(0.7842335), np.float32(0.7856524), np.float32(0.7691148), np.float32(0.75209105), np.float32(0.74987453), np.float32(0.7265903), np.float32(0.7267845), np.float32(0.7241242), np.float32(0.7139136), np.float32(0.7016458), np.float32(0.6836892), np.float32(0.6589624), np.float32(0.6390968), np.float32(0.64324963), np.float32(0.63401556), np.float32(0.6220899), np.float32(0.6226178), np.float32(0.6194441), np.float32(0.6082604), np.float32(0.6096385), np.float32(0.6148486), np.float32(0.60695845), np.float32(0.6082179), np.float32(0.6085408), np.float32(0.6071395), np.float32(0.6030962), np.float32(0.6006153), np.float32(0.60167086), np.float32(0.5953684), np.float32(0.59590393), np.float32(0.5943122), np.float32(0.5887125), np.float32(0.5864165), np.float32(0.58524597), np.float32(0.5857271), np.float32(0.58648807), np.float32(0.5865226), np.float32(0.5853784), np.float32(0.5813428), np.float32(0.57683426), np.float32(0.5743667), np.float32(0.57948524), np.float32(0.58242387), np.float32(0.58002174), np.float32(0.5837175), np.float32(0.58864367), np.float32(0.5864763), np.float32(0.5844633), np.float32(0.5893941), np.float32(0.5961268), np.float32(0.59757346), np.float32(0.5964002), np.float32(0.6013052), np.float32(0.5992311), np.float32(0.59895957), np.float32(0.6012383), np.float32(0.59949774), np.float32(0.5940799), np.float32(0.5911902), np.float32(0.5888012), np.float32(0.5921495), np.float32(0.5943218), np.float32(0.5991381), np.float32(0.59857047), np.float32(0.5993533), np.float32(0.60412973), np.float32(0.59987444), np.float32(0.5942767), np.float32(0.59474134), np.float32(0.5984967), np.float32(0.59631664), np.float32(0.59189683), np.float32(0.58750564), np.float32(0.59068906), np.float32(0.5818108), np.float32(0.581486), np.float32(0.5813391), np.float32(0.5806585), np.float32(0.5810214), np.float32(0.58455515), np.float32(0.5858956), np.float32(0.58306706), np.float32(0.5832325), np.float32(0.5864602), np.float32(0.5847116), np.float32(0.5826448), np.float32(0.58091134), np.float32(0.58229655), np.float32(0.5795902), np.float32(0.5834764), np.float32(0.58198744), np.float32(0.58125806), np.float32(0.5858404), np.float32(0.584733), np.float32(0.5829093), np.float32(0.57964337), np.float32(0.57425535), np.float32(0.5722903), np.float32(0.57228863), np.float32(0.5682064), np.float32(0.56682163), np.float32(0.5709692), np.float32(0.577658), np.float32(0.5757431), np.float32(0.57238585), np.float32(0.5775762), np.float32(0.5785392), np.float32(0.56783926), np.float32(0.55208), np.float32(0.55025125), np.float32(0.55542004), np.float32(0.55326277), np.float32(0.5554975), np.float32(0.57045335), np.float32(0.5630156), np.float32(0.5755409), np.float32(0.5816308), np.float32(0.5617853), np.float32(0.55082), np.float32(0.52039754), np.float32(0.5119848), np.float32(0.5058085), np.float32(0.5249757), np.float32(0.53670204), np.float32(0.5429024), np.float32(0.50227976), np.float32(0.49656433), np.float32(0.5073796), np.float32(0.5516716), np.float32(0.56280375), np.float32(0.58720255), np.float32(0.6283654), np.float32(0.63476825), np.float32(0.64968973), np.float32(0.67549473), np.float32(0.6881428), np.float32(0.7058397), np.float32(0.72617406), np.float32(0.7427275), np.float32(0.7597106), np.float32(0.76042634), np.float32(0.77088416), np.float32(0.78288555), np.float32(0.78016436), np.float32(0.7790055), np.float32(0.7592204), np.float32(0.74709123), np.float32(0.7598259)], 'MTVDHDFNSEDILFPIESMSSIQYVENNNPNNINNDVIPYSLDIKNTVLDSADLNDIQNQETSLNLGLPPLSFDSPLPVTETIPSTTDNSLHLKADSNKNRDARTIENDSEIKSTNNASGSGANQYTTLTSPYPMNDILYNMNNPLQSPSPSSVPQNPTINPPINTASNETNLSPQTSNGNETLISPRAQQHTSIKDNRLSLPNGANSNLFIDTNPNNLNEKLRNQLNSDTNSYSNSISNSNSNSTGNLNSSYFNSLNIDSMLDDYVSSDLLLNDDDDDTNLSRRRFSDVITNQFPSMTNSRNSISHSLDLWNHPKINPSNRNTNLNITTNSTSSSNASPNTTTMNANADSNIAGNPKNNDATIDNELTQILNEYNMNFNDNLGTSTSGKNKSACPSSFDANAMTKINPSQQLQQQLNRVQHKQLTSSHNNSSTNMKSFNSDLYSRRQRASLPIIDDSLSYDLVNKQDEDPKNDMLPNSNLSSSQQFIKPSMILSDNASVIAKVATTGLSNDMPFLTEEGEQNANSTPNFDLSITQMNMAPLSPASSSSTSLATNHFYHHFPQQGHHTMNSKIGSSLRRRKSAVPLMGTVPLTNQQNNISSSSVNSTGNGAGVTKERRPSYRRKSMTPSRRSSVVIESTKELEEKPFHCHICPKSFKRSEHLKRHVRSVHSNERPFACHICDKKFSRSDNLSQHIKTHKKHGDI': [np.float32(0.96115553), np.float32(0.96322477), np.float32(0.96396905), np.float32(0.965963), np.float32(0.9639723), np.float32(0.96594477), np.float32(0.96404856), np.float32(0.9642477), np.float32(0.9662417), np.float32(0.96585876), np.float32(0.9666395), np.float32(0.96454144), np.float32(0.9661049), np.float32(0.9657331), np.float32(0.9621875), np.float32(0.9623784), np.float32(0.9628396), np.float32(0.9625687), np.float32(0.9623313), np.float32(0.9648188), np.float32(0.96765476), np.float32(0.9688215), np.float32(0.96863693), np.float32(0.9703025), np.float32(0.9680589), np.float32(0.9694359), np.float32(0.9704248), np.float32(0.969958), np.float32(0.9705129), np.float32(0.97016656), np.float32(0.9706872), np.float32(0.96902823), np.float32(0.96948147), np.float32(0.96966153), np.float32(0.96992075), np.float32(0.9701136), np.float32(0.96895975), np.float32(0.9690053), np.float32(0.9693578), np.float32(0.9693551), np.float32(0.9696916), np.float32(0.96814865), np.float32(0.9674424), np.float32(0.9653953), np.float32(0.9634914), np.float32(0.959047), np.float32(0.9592158), np.float32(0.9574139), np.float32(0.9613374), np.float32(0.9579213), np.float32(0.9576525), np.float32(0.959831), np.float32(0.9628618), np.float32(0.9671098), np.float32(0.96871746), np.float32(0.96879005), np.float32(0.9708603), np.float32(0.96884936), np.float32(0.9681478), np.float32(0.9693382), np.float32(0.9674769), np.float32(0.9675981), np.float32(0.9695346), np.float32(0.9669266), np.float32(0.96742344), np.float32(0.9689556), np.float32(0.96988916), np.float32(0.9719454), np.float32(0.9732722), np.float32(0.9746235), np.float32(0.9761036), np.float32(0.97706443), np.float32(0.97763443), np.float32(0.97822386), np.float32(0.9785997), np.float32(0.9790491), np.float32(0.9787829), np.float32(0.9783918), np.float32(0.97685677), np.float32(0.97768855), np.float32(0.9766683), np.float32(0.9780728), np.float32(0.97782683), np.float32(0.97699773), np.float32(0.97775424), np.float32(0.97620004), np.float32(0.9761054), np.float32(0.97637194), np.float32(0.9774594), np.float32(0.9764317), np.float32(0.9761795), np.float32(0.9748985), np.float32(0.9748821), np.float32(0.97471684), np.float32(0.9754941), np.float32(0.9759109), np.float32(0.97594213), np.float32(0.9773128), np.float32(0.9764246), np.float32(0.97642255), np.float32(0.9766862), np.float32(0.9763349), np.float32(0.9761795), np.float32(0.9756811), np.float32(0.97655314), np.float32(0.9760439), np.float32(0.9760276), np.float32(0.9770601), np.float32(0.97751427), np.float32(0.9774624), np.float32(0.9773851), np.float32(0.9772374), np.float32(0.97757727), np.float32(0.97692126), np.float32(0.9774515), np.float32(0.9775932), np.float32(0.97694266), np.float32(0.97715765), np.float32(0.9768272), np.float32(0.97608376), np.float32(0.97591656), np.float32(0.9761861), np.float32(0.9762399), np.float32(0.97603035), np.float32(0.9750148), np.float32(0.9752177), np.float32(0.97492754), np.float32(0.9749078), np.float32(0.97475713), np.float32(0.9736946), np.float32(0.9738938), np.float32(0.97325313), np.float32(0.9736692), np.float32(0.9733761), np.float32(0.97475874), np.float32(0.97428334), np.float32(0.9741853), np.float32(0.9747842), np.float32(0.97395486), np.float32(0.9748208), np.float32(0.97476155), np.float32(0.9735989), np.float32(0.9749646), np.float32(0.97502655), np.float32(0.97597367), np.float32(0.9752509), np.float32(0.9757741), np.float32(0.97572803), np.float32(0.9764123), np.float32(0.9772823), np.float32(0.9766435), np.float32(0.97696054), np.float32(0.97841316), np.float32(0.97896314), np.float32(0.9791725), np.float32(0.9798319), np.float32(0.97933286), np.float32(0.97908884), np.float32(0.9788784), np.float32(0.9786961), np.float32(0.9787299), np.float32(0.9788381), np.float32(0.9784958), np.float32(0.97823775), np.float32(0.97804695), np.float32(0.9782865), np.float32(0.9779538), np.float32(0.97875917), np.float32(0.9787026), np.float32(0.97935915), np.float32(0.9799604), np.float32(0.9790582), np.float32(0.978578), np.float32(0.97869545), np.float32(0.9782211), np.float32(0.9787611), np.float32(0.97858924), np.float32(0.97867936), np.float32(0.9781973), np.float32(0.9789508), np.float32(0.9793956), np.float32(0.9796627), np.float32(0.9790335), np.float32(0.97981983), np.float32(0.9799524), np.float32(0.9789483), np.float32(0.9788588), np.float32(0.9789867), np.float32(0.97833747), np.float32(0.97736883), np.float32(0.9770957), np.float32(0.9764703), np.float32(0.9767001), np.float32(0.9766896), np.float32(0.976188), np.float32(0.97645867), np.float32(0.9758952), np.float32(0.9745841), np.float32(0.9752475), np.float32(0.9757505), np.float32(0.975019), np.float32(0.9749552), np.float32(0.9747276), np.float32(0.9747737), np.float32(0.97389144), np.float32(0.972985), np.float32(0.9739227), np.float32(0.9735119), np.float32(0.9724025), np.float32(0.97283417), np.float32(0.97209406), np.float32(0.9727312), np.float32(0.97292465), np.float32(0.97248477), np.float32(0.9718697), np.float32(0.97304374), np.float32(0.9721314), np.float32(0.9709), np.float32(0.968698), np.float32(0.9657575), np.float32(0.9667107), np.float32(0.9646198), np.float32(0.96501034), np.float32(0.9613949), np.float32(0.960728), np.float32(0.9606314), np.float32(0.96197), np.float32(0.961305), np.float32(0.962005), np.float32(0.95911175), np.float32(0.96095693), np.float32(0.9602794), np.float32(0.9629386), np.float32(0.96262205), np.float32(0.96566784), np.float32(0.96684676), np.float32(0.9684123), np.float32(0.97015655), np.float32(0.97160494), np.float32(0.97121835), np.float32(0.97000647), np.float32(0.9704973), np.float32(0.97020257), np.float32(0.96977925), np.float32(0.96860385), np.float32(0.9682739), np.float32(0.9669876), np.float32(0.96641713), np.float32(0.96535736), np.float32(0.9651449), np.float32(0.9615468), np.float32(0.96140957), np.float32(0.96004665), np.float32(0.9593086), np.float32(0.9565318), np.float32(0.9544949), np.float32(0.9472262), np.float32(0.94226456), np.float32(0.9330434), np.float32(0.92819923), np.float32(0.9298009), np.float32(0.9184867), np.float32(0.9014347), np.float32(0.90657437), np.float32(0.912584), np.float32(0.9254793), np.float32(0.93102574), np.float32(0.94201046), np.float32(0.9441295), np.float32(0.952376), np.float32(0.95545864), np.float32(0.9605879), np.float32(0.96362895), np.float32(0.9667702), np.float32(0.9661785), np.float32(0.96639407), np.float32(0.9643034), np.float32(0.96521795), np.float32(0.96309197), np.float32(0.96090025), np.float32(0.9615193), np.float32(0.96023774), np.float32(0.95902425), np.float32(0.9581162), np.float32(0.95676416), np.float32(0.957453), np.float32(0.9576372), np.float32(0.95532906), np.float32(0.9561526), np.float32(0.95806605), np.float32(0.9602888), np.float32(0.9587257), np.float32(0.9594013), np.float32(0.96136767), np.float32(0.95349634), np.float32(0.96191436), np.float32(0.959508), np.float32(0.9579876), np.float32(0.9525348), np.float32(0.9575226), np.float32(0.96307606), np.float32(0.9632942), np.float32(0.96484905), np.float32(0.96522874), np.float32(0.9630097), np.float32(0.9653046), np.float32(0.96757096), np.float32(0.96741873), np.float32(0.96944314), np.float32(0.97118795), np.float32(0.9725462), np.float32(0.97291046), np.float32(0.9739382), np.float32(0.9743536), np.float32(0.97351944), np.float32(0.9739838), np.float32(0.97455555), np.float32(0.97422636), np.float32(0.97454685), np.float32(0.97443527), np.float32(0.9757538), np.float32(0.97662055), np.float32(0.9764157), np.float32(0.97577477), np.float32(0.975182), np.float32(0.9756923), np.float32(0.97605896), np.float32(0.97679126), np.float32(0.9765752), np.float32(0.9761913), np.float32(0.9769405), np.float32(0.97682524), np.float32(0.9772818), np.float32(0.9778765), np.float32(0.9776495), np.float32(0.9780332), np.float32(0.9785065), np.float32(0.9777673), np.float32(0.9776988), np.float32(0.9775677), np.float32(0.97796315), np.float32(0.9780979), np.float32(0.978213), np.float32(0.9781431), np.float32(0.97801775), np.float32(0.9770997), np.float32(0.97753453), np.float32(0.977733), np.float32(0.9771363), np.float32(0.9767694), np.float32(0.9754131), np.float32(0.9744587), np.float32(0.97363293), np.float32(0.97202015), np.float32(0.97068036), np.float32(0.96833706), np.float32(0.96207243), np.float32(0.95511293), np.float32(0.9487088), np.float32(0.93541384), np.float32(0.92182535), np.float32(0.9031883), np.float32(0.87398237), np.float32(0.8606768), np.float32(0.83309364), np.float32(0.8153567), np.float32(0.7848987), np.float32(0.7727294), np.float32(0.74839), np.float32(0.7677551), np.float32(0.7676312), np.float32(0.78132695), np.float32(0.7987331), np.float32(0.80225766), np.float32(0.81445843), np.float32(0.82206637), np.float32(0.8494714), np.float32(0.869043), np.float32(0.8784105), np.float32(0.89434725), np.float32(0.9105561), np.float32(0.9210028), np.float32(0.9343251), np.float32(0.94544095), np.float32(0.96158147), np.float32(0.9649235), np.float32(0.967653), np.float32(0.9702021), np.float32(0.972147), np.float32(0.972741), np.float32(0.9741357), np.float32(0.9747302), np.float32(0.97558933), np.float32(0.97500515), np.float32(0.97560626), np.float32(0.97530395), np.float32(0.97494304), np.float32(0.9743284), np.float32(0.9738602), np.float32(0.97220033), np.float32(0.9698467), np.float32(0.96653885), np.float32(0.96288437), np.float32(0.9594288), np.float32(0.9539824), np.float32(0.9493319), np.float32(0.9468616), np.float32(0.94666886), np.float32(0.9487816), np.float32(0.94248295), np.float32(0.9475805), np.float32(0.9406761), np.float32(0.9477029), np.float32(0.9498568), np.float32(0.9508428), np.float32(0.9482342), np.float32(0.9425291), np.float32(0.9360758), np.float32(0.9278094), np.float32(0.9347384), np.float32(0.93569535), np.float32(0.9407754), np.float32(0.9388111), np.float32(0.9411023), np.float32(0.946195), np.float32(0.95427525), np.float32(0.9562081), np.float32(0.95888263), np.float32(0.9641435), np.float32(0.9650325), np.float32(0.9674567), np.float32(0.96494603), np.float32(0.96526474), np.float32(0.96428674), np.float32(0.9647675), np.float32(0.9632293), np.float32(0.96532136), np.float32(0.96608746), np.float32(0.96690893), np.float32(0.96810484), np.float32(0.9687045), np.float32(0.9665024), np.float32(0.9668037), np.float32(0.9670922), np.float32(0.96779275), np.float32(0.9686964), np.float32(0.9680038), np.float32(0.9680356), np.float32(0.96746594), np.float32(0.9664942), np.float32(0.9662755), np.float32(0.9651521), np.float32(0.96613586), np.float32(0.9670847), np.float32(0.96807396), np.float32(0.9684928), np.float32(0.96883833), np.float32(0.9702811), np.float32(0.97113466), np.float32(0.9709721), np.float32(0.9711946), np.float32(0.9704634), np.float32(0.9716994), np.float32(0.97144955), np.float32(0.97260296), np.float32(0.97181296), np.float32(0.9712758), np.float32(0.97189677), np.float32(0.9726533), np.float32(0.9733749), np.float32(0.97423685), np.float32(0.97361803), np.float32(0.9725926), np.float32(0.9724674), np.float32(0.9725152), np.float32(0.97271687), np.float32(0.9732352), np.float32(0.9734795), np.float32(0.9722373), np.float32(0.971857), np.float32(0.97187865), np.float32(0.9712126), np.float32(0.9721094), np.float32(0.971626), np.float32(0.97135353), np.float32(0.97075796), np.float32(0.96906674), np.float32(0.96658576), np.float32(0.9649975), np.float32(0.9671463), np.float32(0.96661747), np.float32(0.96664786), np.float32(0.9666723), np.float32(0.9655377), np.float32(0.96859944), np.float32(0.9693484), np.float32(0.9683482), np.float32(0.9710188), np.float32(0.97217834), np.float32(0.972506), np.float32(0.97241557), np.float32(0.9746459), np.float32(0.9742032), np.float32(0.9756422), np.float32(0.9721771), np.float32(0.9731319), np.float32(0.9708372), np.float32(0.972554), np.float32(0.9716266), np.float32(0.9699653), np.float32(0.97351044), np.float32(0.97490114), np.float32(0.9758051), np.float32(0.9767718), np.float32(0.9775513), np.float32(0.9780002), np.float32(0.9786743), np.float32(0.9795405), np.float32(0.9797183), np.float32(0.9793285), np.float32(0.9793452), np.float32(0.9771095), np.float32(0.97637117), np.float32(0.97582936), np.float32(0.9757151), np.float32(0.9758227), np.float32(0.9759527), np.float32(0.9759025), np.float32(0.9754122), np.float32(0.9754646), np.float32(0.97573507), np.float32(0.9749443), np.float32(0.97589886), np.float32(0.976263), np.float32(0.9761737), np.float32(0.975838), np.float32(0.97561985), np.float32(0.9748809), np.float32(0.9752515), np.float32(0.9756159), np.float32(0.97671676), np.float32(0.97686267), np.float32(0.9762546), np.float32(0.97649103), np.float32(0.9762083), np.float32(0.976631), np.float32(0.97666794), np.float32(0.9766391), np.float32(0.9770717), np.float32(0.9772562), np.float32(0.97701114), np.float32(0.9771089), np.float32(0.9767808), np.float32(0.9771812), np.float32(0.97660315), np.float32(0.9766633), np.float32(0.97650313), np.float32(0.9769447), np.float32(0.97720397), np.float32(0.97716045), np.float32(0.97701705), np.float32(0.9771474), np.float32(0.97570205), np.float32(0.9756527), np.float32(0.9754836), np.float32(0.9741027), np.float32(0.9741799), np.float32(0.97440594), np.float32(0.97493774), np.float32(0.97608453), np.float32(0.9755647), np.float32(0.9760474), np.float32(0.9753876), np.float32(0.9747843), np.float32(0.9765351), np.float32(0.9772734), np.float32(0.97699183), np.float32(0.9787652), np.float32(0.97902644), np.float32(0.97852314), np.float32(0.98042655), np.float32(0.98004204), np.float32(0.98036695), np.float32(0.98005563), np.float32(0.97978675), np.float32(0.97899777), np.float32(0.97942895), np.float32(0.9799095), np.float32(0.98002315), np.float32(0.979332), np.float32(0.978567), np.float32(0.9784388), np.float32(0.9781405), np.float32(0.97814375), np.float32(0.97842616), np.float32(0.9789321), np.float32(0.9794638), np.float32(0.98069054), np.float32(0.9805393), np.float32(0.9810112), np.float32(0.98170346), np.float32(0.9819217), np.float32(0.9815408), np.float32(0.9820508), np.float32(0.98182756), np.float32(0.98204845), np.float32(0.9826812), np.float32(0.9829336), np.float32(0.9839671), np.float32(0.98460084), np.float32(0.9850477), np.float32(0.9848487), np.float32(0.9849879), np.float32(0.98490876), np.float32(0.9851386), np.float32(0.98524046), np.float32(0.98503995), np.float32(0.9842126), np.float32(0.98439145), np.float32(0.9840417), np.float32(0.9828689), np.float32(0.9809667), np.float32(0.9800807), np.float32(0.97835416), np.float32(0.9770707), np.float32(0.9757037), np.float32(0.9732728), np.float32(0.97203875), np.float32(0.97022456), np.float32(0.9696283), np.float32(0.96889156), np.float32(0.9659126), np.float32(0.9630485), np.float32(0.9551955), np.float32(0.93792605), np.float32(0.9250986), np.float32(0.8978972), np.float32(0.8799879), np.float32(0.86069965), np.float32(0.84840417), np.float32(0.82391787), np.float32(0.7917836), np.float32(0.80938214), np.float32(0.78763205), np.float32(0.7125048), np.float32(0.72517574), np.float32(0.682994), np.float32(0.6383829), np.float32(0.6599246), np.float32(0.6455642), np.float32(0.58794403), np.float32(0.57108486), np.float32(0.50468093), np.float32(0.45648462), np.float32(0.40817305), np.float32(0.36734918), np.float32(0.35125098), np.float32(0.32002845), np.float32(0.33948347), np.float32(0.3574498), np.float32(0.3749903), np.float32(0.40732992), np.float32(0.3924304), np.float32(0.3841744), np.float32(0.38952205), np.float32(0.36398506), np.float32(0.31999025), np.float32(0.33499542), np.float32(0.364589), np.float32(0.36622322), np.float32(0.34413332), np.float32(0.36289158), np.float32(0.36036143), np.float32(0.3368976), np.float32(0.35047078), np.float32(0.3602436), np.float32(0.32241055), np.float32(0.32442883), np.float32(0.33165878), np.float32(0.32034853), np.float32(0.315593), np.float32(0.32085672), np.float32(0.3152107), np.float32(0.30111432), np.float32(0.3099916), np.float32(0.30621526), np.float32(0.319044), np.float32(0.34039116), np.float32(0.37192503), np.float32(0.40005365), np.float32(0.46190628), np.float32(0.49445057), np.float32(0.55370754), np.float32(0.58686453), np.float32(0.58509165), np.float32(0.5970724), np.float32(0.602952), np.float32(0.6289811), np.float32(0.6599599), np.float32(0.6787802), np.float32(0.7238273), np.float32(0.7190591), np.float32(0.7987255), np.float32(0.8376278)], 'MASGSAHIGKPAPDFTATAVVDGAFKEVKLSDFRGKYVVLFFYPLDFTFVCPTEIIAFSEHAEDFRKLNCEVLGVSVDSQFTHLAWINTPRKEGGLGPLNIPLLADLTRSLSDKYGVLKSDEGIAYRGLFIIDGKGVLRQITVNDLPVGRSVDETLRLVQAFQYTDKHGEVCPAGWKPGSDTIKPTVDDSKEYFSKHN': [np.float32(0.9574582), np.float32(0.9527149), np.float32(0.9457076), np.float32(0.9509251), np.float32(0.95526236), np.float32(0.9017499), np.float32(0.8940236), np.float32(0.8069294), np.float32(0.7741081), np.float32(0.61248624), np.float32(0.59572846), np.float32(0.5441489), np.float32(0.5618892), np.float32(0.4458662), np.float32(0.490882), np.float32(0.43645608), np.float32(0.36411202), np.float32(0.36461008), np.float32(0.36743143), np.float32(0.34868065), np.float32(0.34080222), np.float32(0.32001194), np.float32(0.33269614), np.float32(0.294929), np.float32(0.2869175), np.float32(0.23342988), np.float32(0.19727701), np.float32(0.17657119), np.float32(0.1432073), np.float32(0.10542566), np.float32(0.08714031), np.float32(0.08100234), np.float32(0.078393415), np.float32(0.071105585), np.float32(0.072216704), np.float32(0.06749174), np.float32(0.063242316), np.float32(0.06305919), np.float32(0.059359133), np.float32(0.050632197), np.float32(0.05158009), np.float32(0.04913743), np.float32(0.04811875), np.float32(0.044395044), np.float32(0.041039355), np.float32(0.040171158), np.float32(0.03218155), np.float32(0.029824914), np.float32(0.03198187), np.float32(0.032894976), np.float32(0.035478227), np.float32(0.044122968), np.float32(0.050509565), np.float32(0.049677204), np.float32(0.063272946), np.float32(0.08179441), np.float32(0.07919467), np.float32(0.08002532), np.float32(0.073177785), np.float32(0.0758943), np.float32(0.071822524), np.float32(0.06795824), np.float32(0.063712806), np.float32(0.068747625), np.float32(0.06778154), np.float32(0.07155394), np.float32(0.07374917), np.float32(0.080616444), np.float32(0.08747035), np.float32(0.08533492), np.float32(0.09325793), np.float32(0.09108189), np.float32(0.07449447), np.float32(0.071618445), np.float32(0.06534304), np.float32(0.049256064), np.float32(0.049498826), np.float32(0.054279964), np.float32(0.053044513), np.float32(0.050624132), np.float32(0.05885828), np.float32(0.066800185), np.float32(0.077213384), np.float32(0.0731392), np.float32(0.077149145), np.float32(0.08586471), np.float32(0.09902547), np.float32(0.1032241), np.float32(0.10529786), np.float32(0.099036515), np.float32(0.09425111), np.float32(0.088334635), np.float32(0.08072562), np.float32(0.08051467), np.float32(0.085866384), np.float32(0.08402935), np.float32(0.085726336), np.float32(0.08886215), np.float32(0.09238542), np.float32(0.0881304), np.float32(0.089741066), np.float32(0.09934104), np.float32(0.10346659), np.float32(0.10084656), np.float32(0.08878946), np.float32(0.080898285), np.float32(0.06667295), np.float32(0.070952326), np.float32(0.07338766), np.float32(0.078492805), np.float32(0.08475201), np.float32(0.08906165), np.float32(0.08334635), np.float32(0.08931201), np.float32(0.08110198), np.float32(0.081288576), np.float32(0.0777659), np.float32(0.06928624), np.float32(0.06174715), np.float32(0.058093265), np.float32(0.054772235), np.float32(0.051709205), np.float32(0.05228311), np.float32(0.05896859), np.float32(0.056563843), np.float32(0.053179476), np.float32(0.047684874), np.float32(0.04813283), np.float32(0.04721853), np.float32(0.044714037), np.float32(0.044897597), np.float32(0.040110257), np.float32(0.04029585), np.float32(0.0396169), np.float32(0.035474103), np.float32(0.035612714), np.float32(0.03727298), np.float32(0.038414128), np.float32(0.0453827), np.float32(0.04941724), np.float32(0.053119835), np.float32(0.061251115), np.float32(0.065300375), np.float32(0.06820985), np.float32(0.068833604), np.float32(0.073060445), np.float32(0.071611285), np.float32(0.060182538), np.float32(0.05824909), np.float32(0.060820878), np.float32(0.06172035), np.float32(0.062397536), np.float32(0.06269785), np.float32(0.070093535), np.float32(0.073174275), np.float32(0.083244346), np.float32(0.085505754), np.float32(0.08011654), np.float32(0.08764681), np.float32(0.08684238), np.float32(0.08044454), np.float32(0.07594429), np.float32(0.079022154), np.float32(0.08769373), np.float32(0.08714762), np.float32(0.09995083), np.float32(0.11862893), np.float32(0.13594879), np.float32(0.15896192), np.float32(0.18752162), np.float32(0.2401218), np.float32(0.2915578), np.float32(0.30800056), np.float32(0.33229622), np.float32(0.3883329), np.float32(0.43730247), np.float32(0.51770246), np.float32(0.5798331), np.float32(0.5662359), np.float32(0.55208224), np.float32(0.5903642), np.float32(0.5789269), np.float32(0.59278256), np.float32(0.5682401), np.float32(0.5950251), np.float32(0.57878023), np.float32(0.6647912), np.float32(0.7021597), np.float32(0.70292485), np.float32(0.63320464), np.float32(0.6284318), np.float32(0.6293695), np.float32(0.6388836), np.float32(0.5799842), np.float32(0.5062124), np.float32(0.4842503), np.float32(0.5558367), np.float32(0.59451485)], 'MATLKVPSNVPALADDCDNLRKAFQGWGTNEALIISILGHRDAAQRRAIRKHYADTYGEELLRSITDEISGDFERAVILWTLDPAERDAVLANETAKKWHPGNPVLVEIACARGSKQLFAARQAYHDRFKRSLEEDVAAHVTGDFRKLLVPLVSSHRYEGPEVNTRLAHSEAKLLHEKIEHKAYGDDEVIRILTTRSKAQLLATFNNYNDTFGHPITKDLKADPKDEFLKTLRAVIRCFTCPDRYFEKVARLAIAGNGTDENSLTRVITTRAEVDLKLIKEAYQKRNSVPLEKAVAGDTSGDYESMLLALLGKE': [np.float32(0.50547713), np.float32(0.45137423), np.float32(0.5684729), np.float32(0.5328756), np.float32(0.59920275), np.float32(0.52827543), np.float32(0.49908093), np.float32(0.47323653), np.float32(0.4130986), np.float32(0.3919848), np.float32(0.38199633), np.float32(0.37660176), np.float32(0.33241683), np.float32(0.29683566), np.float32(0.31503883), np.float32(0.26846966), np.float32(0.2540004), np.float32(0.2127272), np.float32(0.18569383), np.float32(0.17416276), np.float32(0.15459101), np.float32(0.14558509), np.float32(0.14650735), np.float32(0.1292152), np.float32(0.12405939), np.float32(0.11890925), np.float32(0.11553588), np.float32(0.11363304), np.float32(0.12395217), np.float32(0.14054635), np.float32(0.12020372), np.float32(0.14294288), np.float32(0.15655822), np.float32(0.16054866), np.float32(0.15123346), np.float32(0.16266029), np.float32(0.16255769), np.float32(0.1520229), np.float32(0.1501851), np.float32(0.15785955), np.float32(0.13986261), np.float32(0.11696299), np.float32(0.12025925), np.float32(0.12536985), np.float32(0.122177735), np.float32(0.12317114), np.float32(0.12931252), np.float32(0.14493929), np.float32(0.15405427), np.float32(0.15513083), np.float32(0.15793855), np.float32(0.15845196), np.float32(0.15214802), np.float32(0.12908629), np.float32(0.10586153), np.float32(0.10377189), np.float32(0.09926144), np.float32(0.09758628), np.float32(0.09846259), np.float32(0.09859779), np.float32(0.09984647), np.float32(0.10214323), np.float32(0.103103854), np.float32(0.09447658), np.float32(0.08780864), np.float32(0.088092946), np.float32(0.084802404), np.float32(0.07656424), np.float32(0.07286246), np.float32(0.077434324), np.float32(0.07777403), np.float32(0.0798601), np.float32(0.078302845), np.float32(0.09141483), np.float32(0.08909126), np.float32(0.084912196), np.float32(0.09253745), np.float32(0.098533876), np.float32(0.08925354), np.float32(0.08028748), np.float32(0.0736689), np.float32(0.076505125), np.float32(0.08506382), np.float32(0.079872), np.float32(0.0749898), np.float32(0.08629065), np.float32(0.09559543), np.float32(0.08896459), np.float32(0.09216314), np.float32(0.10477965), np.float32(0.11260427), np.float32(0.112643614), np.float32(0.12531339), np.float32(0.1282434), np.float32(0.12657215), np.float32(0.122683056), np.float32(0.12036216), np.float32(0.113999814), np.float32(0.097769305), np.float32(0.08712631), np.float32(0.08449943), np.float32(0.09322716), np.float32(0.09025123), np.float32(0.08520911), np.float32(0.08361165), np.float32(0.07942646), np.float32(0.069018595), np.float32(0.06718213), np.float32(0.06877443), np.float32(0.06148456), np.float32(0.054192513), np.float32(0.058559604), np.float32(0.054817997), np.float32(0.04904326), np.float32(0.045691192), np.float32(0.051491126), np.float32(0.053546075), np.float32(0.051986746), np.float32(0.06008219), np.float32(0.07612366), np.float32(0.07595948), np.float32(0.07382637), np.float32(0.08288821), np.float32(0.101214066), np.float32(0.10055451), np.float32(0.086798154), np.float32(0.084334195), np.float32(0.08931483), np.float32(0.08343203), np.float32(0.080965266), np.float32(0.08846343), np.float32(0.094895154), np.float32(0.0995339), np.float32(0.096743345), np.float32(0.099819385), np.float32(0.10424445), np.float32(0.09879787), np.float32(0.09860308), np.float32(0.09058799), np.float32(0.08257712), np.float32(0.07049033), np.float32(0.0697715), np.float32(0.06432726), np.float32(0.057492774), np.float32(0.060805485), np.float32(0.069095045), np.float32(0.06794771), np.float32(0.07008921), np.float32(0.0713693), np.float32(0.083115526), np.float32(0.09048644), np.float32(0.08329252), np.float32(0.08766957), np.float32(0.095360056), np.float32(0.10280306), np.float32(0.0977614), np.float32(0.09622599), np.float32(0.10805609), np.float32(0.113171816), np.float32(0.11241361), np.float32(0.115200624), np.float32(0.1318567), np.float32(0.13482836), np.float32(0.120749876), np.float32(0.11823837), np.float32(0.13679832), np.float32(0.13912271), np.float32(0.13721378), np.float32(0.14077887), np.float32(0.13224116), np.float32(0.13906561), np.float32(0.12905985), np.float32(0.124562696), np.float32(0.12268372), np.float32(0.11696835), np.float32(0.13598704), np.float32(0.13009831), np.float32(0.11973132), np.float32(0.099900804), np.float32(0.10929788), np.float32(0.10201997), np.float32(0.08793784), np.float32(0.08346496), np.float32(0.08366123), np.float32(0.09043282), np.float32(0.085320726), np.float32(0.08935307), np.float32(0.09434852), np.float32(0.09297425), np.float32(0.0837233), np.float32(0.076938786), np.float32(0.08043635), np.float32(0.07276788), np.float32(0.064752325), np.float32(0.06440163), np.float32(0.06571565), np.float32(0.060781024), np.float32(0.060723033), np.float32(0.06600643), np.float32(0.06931954), np.float32(0.06913855), np.float32(0.07400282), np.float32(0.08441199), np.float32(0.08704742), np.float32(0.092880376), np.float32(0.10697907), np.float32(0.12573542), np.float32(0.13724911), np.float32(0.13210557), np.float32(0.15092115), np.float32(0.15375766), np.float32(0.1643175), np.float32(0.16609392), np.float32(0.17731953), np.float32(0.18970391), np.float32(0.19339994), np.float32(0.18029946), np.float32(0.17780417), np.float32(0.17912613), np.float32(0.159072), np.float32(0.15023933), np.float32(0.14424), np.float32(0.13307181), np.float32(0.11807654), np.float32(0.109895475), np.float32(0.11595265), np.float32(0.10579098), np.float32(0.101335235), np.float32(0.10701725), np.float32(0.10417278), np.float32(0.089998186), np.float32(0.0835987), np.float32(0.08729441), np.float32(0.07310778), np.float32(0.061044015), np.float32(0.058007445), np.float32(0.056472793), np.float32(0.049450725), np.float32(0.042029075), np.float32(0.042057537), np.float32(0.047133535), np.float32(0.047250573), np.float32(0.041876234), np.float32(0.05252921), np.float32(0.061803967), np.float32(0.062221434), np.float32(0.06409106), np.float32(0.072382756), np.float32(0.087896414), np.float32(0.09601938), np.float32(0.1121464), np.float32(0.12463278), np.float32(0.13009886), np.float32(0.13555075), np.float32(0.13853996), np.float32(0.1279928), np.float32(0.10877341), np.float32(0.11748766), np.float32(0.121484995), np.float32(0.11329541), np.float32(0.10937447), np.float32(0.12961066), np.float32(0.13928664), np.float32(0.12989156), np.float32(0.14023216), np.float32(0.15877593), np.float32(0.15226223), np.float32(0.13523331), np.float32(0.13699083), np.float32(0.13440031), np.float32(0.119953975), np.float32(0.10257653), np.float32(0.10515078), np.float32(0.10460764), np.float32(0.10041741), np.float32(0.10483524), np.float32(0.11897387), np.float32(0.123099886), np.float32(0.12265662), np.float32(0.13147889), np.float32(0.14574264), np.float32(0.16710667), np.float32(0.19155435), np.float32(0.2045731), np.float32(0.23095548), np.float32(0.25401902), np.float32(0.28968814), np.float32(0.32867852), np.float32(0.35124508), np.float32(0.3687536), np.float32(0.37932158), np.float32(0.3394699), np.float32(0.29143214), np.float32(0.262681), np.float32(0.27980974), np.float32(0.27266958), np.float32(0.27722725), np.float32(0.2354927), np.float32(0.20668992), np.float32(0.18127438), np.float32(0.18711187), np.float32(0.19154336), np.float32(0.220626), np.float32(0.19829658), np.float32(0.21824807), np.float32(0.20876426), np.float32(0.20094244), np.float32(0.18499997), np.float32(0.17821778), np.float32(0.17402652), np.float32(0.17298894), np.float32(0.18810119), np.float32(0.18980545), np.float32(0.19547708)], 'MAGLGAAFRRLGAVSGASALGLATYGAHGANIQDPYRKELFEKTNKHHFIHSLALLCVPLCSKPVWKTLPTGHRHPAYNAPFMAGYLPPKGYAPSPPYPVTQPASYSNPAPAPGHIVNLFPSPGPVAPLEPEPVTVPFLQLPGVPSGLEFLVQIDQILIHQKIERVKAWEICNRFELRSGVGQPLGQAVEESSCCARLCCGTRRPMRIRVADPMNREVLHFVRSLHCGTCCCPCCLQELEVQAPPGTTIGHILQTWHPFLPKFSIQDADRQTLLRVVGPCCTCSCGSDTNFEVKTKDESRSVGRISKQWGGIVPEALTDADQFGLQFPLDLDVRLKAVLLGAAFLIDYMFFEKPRDANSGPSVITS': [np.float32(0.9321004), np.float32(0.9520883), np.float32(0.9610027), np.float32(0.9661004), np.float32(0.96977746), np.float32(0.96783006), np.float32(0.96683896), np.float32(0.97002214), np.float32(0.97612417), np.float32(0.97526973), np.float32(0.97376674), np.float32(0.97410244), np.float32(0.97495055), np.float32(0.97433746), np.float32(0.97895026), np.float32(0.9788123), np.float32(0.975572), np.float32(0.97655505), np.float32(0.96685386), np.float32(0.95911187), np.float32(0.9441542), np.float32(0.924095), np.float32(0.9064075), np.float32(0.8855084), np.float32(0.85647637), np.float32(0.79503626), np.float32(0.77018964), np.float32(0.7281696), np.float32(0.6705729), np.float32(0.6075056), np.float32(0.6186805), np.float32(0.61915046), np.float32(0.5902782), np.float32(0.59779215), np.float32(0.58880806), np.float32(0.61063117), np.float32(0.59778273), np.float32(0.5506685), np.float32(0.52560973), np.float32(0.5516444), np.float32(0.4872281), np.float32(0.61533606), np.float32(0.5796543), np.float32(0.63462317), np.float32(0.5694456), np.float32(0.52091104), np.float32(0.5853443), np.float32(0.6178838), np.float32(0.6735301), np.float32(0.68487746), np.float32(0.690185), np.float32(0.688769), np.float32(0.6910143), np.float32(0.6632449), np.float32(0.70879114), np.float32(0.7328068), np.float32(0.7278506), np.float32(0.7550939), np.float32(0.74394983), np.float32(0.7302725), np.float32(0.71624297), np.float32(0.727142), np.float32(0.7876782), np.float32(0.8142906), np.float32(0.8495632), np.float32(0.8815552), np.float32(0.8993729), np.float32(0.9037865), np.float32(0.903449), np.float32(0.9035056), np.float32(0.908646), np.float32(0.9026989), np.float32(0.89085066), np.float32(0.89281476), np.float32(0.9087992), np.float32(0.90751237), np.float32(0.91099185), np.float32(0.9174211), np.float32(0.9279301), np.float32(0.9293023), np.float32(0.9370204), np.float32(0.93485266), np.float32(0.94152516), np.float32(0.93878794), np.float32(0.9422245), np.float32(0.94475496), np.float32(0.9521799), np.float32(0.94863987), np.float32(0.9496156), np.float32(0.9557011), np.float32(0.9559605), np.float32(0.96306974), np.float32(0.9694185), np.float32(0.9675807), np.float32(0.9706918), np.float32(0.9670342), np.float32(0.96454686), np.float32(0.958445), np.float32(0.9545349), np.float32(0.96324444), np.float32(0.9650976), np.float32(0.9624268), np.float32(0.9380822), np.float32(0.94186586), np.float32(0.9378918), np.float32(0.94722795), np.float32(0.9453085), np.float32(0.94280773), np.float32(0.93827665), np.float32(0.9345501), np.float32(0.92137235), np.float32(0.92365736), np.float32(0.89444655), np.float32(0.90200657), np.float32(0.9065677), np.float32(0.8943353), np.float32(0.8922729), np.float32(0.8811106), np.float32(0.86931145), np.float32(0.87686116), np.float32(0.88544065), np.float32(0.8731894), np.float32(0.87314737), np.float32(0.8807209), np.float32(0.86363655), np.float32(0.8525741), np.float32(0.82731086), np.float32(0.7859621), np.float32(0.7150838), np.float32(0.71619344), np.float32(0.7226232), np.float32(0.7161947), np.float32(0.6590656), np.float32(0.6117616), np.float32(0.5496158), np.float32(0.45750937), np.float32(0.41375688), np.float32(0.3835734), np.float32(0.3081341), np.float32(0.24461924), np.float32(0.20282), np.float32(0.17361519), np.float32(0.14171387), np.float32(0.11034032), np.float32(0.09977417), np.float32(0.0868205), np.float32(0.08106679), np.float32(0.075408235), np.float32(0.0865589), np.float32(0.08402551), np.float32(0.088721454), np.float32(0.09357073), np.float32(0.0829778), np.float32(0.09347472), np.float32(0.08960703), np.float32(0.088807054), np.float32(0.08714928), np.float32(0.08479386), np.float32(0.09143277), np.float32(0.094146505), np.float32(0.09099332), np.float32(0.088862576), np.float32(0.10739648), np.float32(0.11071359), np.float32(0.11787256), np.float32(0.12086219), np.float32(0.14177972), np.float32(0.14314377), np.float32(0.15282577), np.float32(0.16249901), np.float32(0.16692889), np.float32(0.17423506), np.float32(0.19094846), np.float32(0.19511947), np.float32(0.20345789), np.float32(0.27346116), np.float32(0.28827903), np.float32(0.24611363), np.float32(0.26006332), np.float32(0.3008571), np.float32(0.35856754), np.float32(0.4114952), np.float32(0.33142197), np.float32(0.39098936), np.float32(0.35247654), np.float32(0.3429215), np.float32(0.3449205), np.float32(0.37743443), np.float32(0.34022355), np.float32(0.3356536), np.float32(0.30929798), np.float32(0.33182496), np.float32(0.31241015), np.float32(0.28684077), np.float32(0.27634645), np.float32(0.25455537), np.float32(0.23192452), np.float32(0.25122267), np.float32(0.24205495), np.float32(0.24497986), np.float32(0.2431019), np.float32(0.24078847), np.float32(0.23830082), np.float32(0.23257712), np.float32(0.24130769), np.float32(0.23294216), np.float32(0.20902477), np.float32(0.20407641), np.float32(0.21154459), np.float32(0.20832792), np.float32(0.19242433), np.float32(0.19160633), np.float32(0.1957203), np.float32(0.21424654), np.float32(0.21203692), np.float32(0.19646478), np.float32(0.19453497), np.float32(0.20502204), np.float32(0.2020093), np.float32(0.18814358), np.float32(0.18474302), np.float32(0.16363037), np.float32(0.14809857), np.float32(0.13450491), np.float32(0.12333887), np.float32(0.11812034), np.float32(0.10314768), np.float32(0.10565929), np.float32(0.10845484), np.float32(0.11254199), np.float32(0.12571912), np.float32(0.1347976), np.float32(0.13675115), np.float32(0.14795598), np.float32(0.15137282), np.float32(0.16132914), np.float32(0.17261344), np.float32(0.191369), np.float32(0.20179747), np.float32(0.22292607), np.float32(0.20714024), np.float32(0.2135634), np.float32(0.25688624), np.float32(0.254145), np.float32(0.25394186), np.float32(0.24360879), np.float32(0.28173095), np.float32(0.28872633), np.float32(0.25952002), np.float32(0.23209862), np.float32(0.25984803), np.float32(0.2667323), np.float32(0.26035172), np.float32(0.27004865), np.float32(0.27147722), np.float32(0.28084207), np.float32(0.2683105), np.float32(0.21484438), np.float32(0.21451901), np.float32(0.20571873), np.float32(0.17584254), np.float32(0.16970137), np.float32(0.16206974), np.float32(0.14843512), np.float32(0.15439108), np.float32(0.153687), np.float32(0.13435045), np.float32(0.1424015), np.float32(0.15188482), np.float32(0.14328128), np.float32(0.15190141), np.float32(0.15717196), np.float32(0.17600928), np.float32(0.17660517), np.float32(0.17812842), np.float32(0.16618985), np.float32(0.17232496), np.float32(0.1614078), np.float32(0.17433195), np.float32(0.17833835), np.float32(0.18910292), np.float32(0.18140541), np.float32(0.20798202), np.float32(0.23267584), np.float32(0.26125556), np.float32(0.30669066), np.float32(0.30166522), np.float32(0.30853754), np.float32(0.3008646), np.float32(0.30051258), np.float32(0.3035093), np.float32(0.28666177), np.float32(0.28381288), np.float32(0.2875725), np.float32(0.25493714), np.float32(0.25684747), np.float32(0.28777036), np.float32(0.2975651), np.float32(0.26654574), np.float32(0.26439285), np.float32(0.22405271), np.float32(0.21575582), np.float32(0.2153746), np.float32(0.25022715), np.float32(0.2418336), np.float32(0.27022985), np.float32(0.27853987), np.float32(0.27753186), np.float32(0.25482485), np.float32(0.24479604), np.float32(0.23750596), np.float32(0.23851693), np.float32(0.206658), np.float32(0.21805434), np.float32(0.2254007), np.float32(0.21743691), np.float32(0.22863121), np.float32(0.25037238), np.float32(0.24152867), np.float32(0.21510953), np.float32(0.21398696), np.float32(0.22765936), np.float32(0.22833936), np.float32(0.21693921), np.float32(0.18655491), np.float32(0.19688454), np.float32(0.18616939), np.float32(0.16605616), np.float32(0.17702493), np.float32(0.17558411), np.float32(0.15723136), np.float32(0.15932174), np.float32(0.16989361), np.float32(0.10862814), np.float32(0.1036365), np.float32(0.07419376), np.float32(0.07043717), np.float32(0.057349347), np.float32(0.05178831), np.float32(0.055249903), np.float32(0.059083357), np.float32(0.0740512), np.float32(0.08117849), np.float32(0.095580906), np.float32(0.09711822), np.float32(0.11943406), np.float32(0.14856295), np.float32(0.16871586), np.float32(0.17548446), np.float32(0.21287236), np.float32(0.23582053), np.float32(0.2647354), np.float32(0.2674205), np.float32(0.27604824), np.float32(0.31393006), np.float32(0.31083474), np.float32(0.3072143), np.float32(0.3245349), np.float32(0.38595864), np.float32(0.45217112), np.float32(0.40066585), np.float32(0.45243254), np.float32(0.53036183), np.float32(0.59587806), np.float32(0.58795315), np.float32(0.68236816)], 'YPYMGALILEVMTKSDRLPIGRVQINGLAQLSPSHPISGFFTIVSPTSEKMGELQVSVVLEPLSETYDSSGSVPNTDVSFNAGLPAPGTKEALEASQFLAPPPHHRPPSANVIGRESLSSSRASTPRGKDHLYFQENSENLGPHHHLVGQNDIMKGNNPKQHGSLPSSSDHEAQMRLAGRSPNPVRVLSSNNTATKDLISALLDRGSQLRDAMVVSTMKSSPDSGIELHEAHPPITRGITRLPDYSEFDLQAEDRAVQLLLGSSDLSSARLLDGTHSPLESLSLGSEVYDSELNDPHYDQSLLENLFYTAQKSDSSLSDFLSEEEGAVSSGKQKQSQKVRSQKSPKPSPADAKKKKKSSNSPSRPLPPHETSTESNEETQHVNLSLDRLAVLSRIHLARMVVESLKIPLEDGAKITPGKRSSAGKPPRPTLAKKRTYFVEFHFPVGTLKTGAGQGAITTEVVRVASSKISGEVVKFQQRSVFPVHFSGSMITHWWNSDLEFNIFMKKGTERKPLMIGSAALTLRDVIQSELLMVNCDLPVKEGSVPAQLGPLKVSLELAADNKDFSATSTRAVNVASQAPVYSVRSPGVKFQNADKSPRSAESPQLLKQSSGQFLKRTLETSEKPSVESSQYIGPRPVSRNLLAQISDLEEEGLLLHVLLMIPEGQVFVPREAGLLGSCNVYLNCKLFNTKEATRSAVIWGTTQPTFHFSQVTPISLTSKYLERLKNNVMVIEAWNKVHSPGGDRLLGLVKLPLHQFYVSFKDPTISSLLLQAQYPVLAVDGTMPLVDVFSGKKNGSLTVILAMGSADQIAALQRLKSEEGMGPAVVLRPPHALDPLARPDQEKEGLMEHVFEIHIESVKGLTPLQSTVWGEADCYVQYHFPVQESESDVLRGTDFNEGFGIKPFRSATTLCIPDPTFSEERHHSLLVPVDIPVQRLLLRAFSAQGLAGGGGIQFEVWCRYYYPNVRDQMVARGTLPLSRLCALVTLQHRDAVGIQTFSLPLIPRTDTLGEHHPRSSGFLDVSIRYRRSLKISKGILAAQTVSISVQIHSAAGLQAAARALAEKNPLLQYSAEVGVNAYISVHIPFLPETERRNTRPVARTFCPEFEHHVEFPCNLVVQRSSGEACCLGELLQHSEIVFSVFHQNLNSASSAIKAPPLRDYLLGTVKVATKDLLVRRSGIRGWYPVNLPEDMVPSDSRNFLETIVGGLELSITFAHPGDRERVLDAATLLGWNWEGFASEKLQEDSEDECQSAPNPATVTVSIPRLWLPLQCVLLAGQTHLNRSIYCYLRYKLYDQEATWTSLRRPKCTEDQKHVTVTFKKSQQMDLQPSQALWWYFREERLELQVWRAYGNESHVERPLDTDRLIGSAFVDLSALDGSARRKRTVSGVFPLFRRNASNLWGAAVRVHIALSSTRPHGLGPGEEGSHSSGSEDEEIKEAPKQSVQVPLEPNPAAADILTEKSSEAFSPTVDHEKTFAVSILVERAMHLSLKGQLCLEVTVSQPQQGTSTRFFMG': [np.float32(0.41868764), np.float32(0.34465054), np.float32(0.4233471), np.float32(0.37870264), np.float32(0.44761577), np.float32(0.52999693), np.float32(0.45979518), np.float32(0.5443326), np.float32(0.74937135), np.float32(0.7052831), np.float32(0.5515873), np.float32(0.45079577), np.float32(0.3929669), np.float32(0.35709438), np.float32(0.363408), np.float32(0.348612), np.float32(0.3062732), np.float32(0.27640978), np.float32(0.2960367), np.float32(0.26298377), np.float32(0.26874018), np.float32(0.2680315), np.float32(0.31791732), np.float32(0.30246964), np.float32(0.2783718), np.float32(0.26736453), np.float32(0.2531744), np.float32(0.2364838), np.float32(0.21666247), np.float32(0.17992415), np.float32(0.16394168), np.float32(0.14416403), np.float32(0.13670532), np.float32(0.13729943), np.float32(0.1310698), np.float32(0.15968983), np.float32(0.16667654), np.float32(0.1991284), np.float32(0.21902251), np.float32(0.29112336), np.float32(0.2936684), np.float32(0.20929861), np.float32(0.34574765), np.float32(0.22134297), np.float32(0.2015321), np.float32(0.22451496), np.float32(0.13702878), np.float32(0.20652078), np.float32(0.32717657), np.float32(0.36343205), np.float32(0.708498), np.float32(0.8165624), np.float32(0.8329581), np.float32(0.8112234), np.float32(0.8177851), np.float32(0.8249863), np.float32(0.832758), np.float32(0.85582834), np.float32(0.84173954), np.float32(0.8380295), np.float32(0.83571035), np.float32(0.8909713), np.float32(0.9117105), np.float32(0.91501844), np.float32(0.9170635), np.float32(0.9270153), np.float32(0.94794554), np.float32(0.95361805), np.float32(0.95859724), np.float32(0.9678402), np.float32(0.97167283), np.float32(0.9707418), np.float32(0.97252154), np.float32(0.9725652), np.float32(0.9724353), np.float32(0.9730896), np.float32(0.9737567), np.float32(0.97384834), np.float32(0.9747951), np.float32(0.97555393), np.float32(0.97469246), np.float32(0.97629946), np.float32(0.9779317), np.float32(0.97739637), np.float32(0.97740763), np.float32(0.97801626), np.float32(0.9775448), np.float32(0.977368), np.float32(0.9782467), np.float32(0.97817457), np.float32(0.9785332), np.float32(0.9790602), np.float32(0.9791798), np.float32(0.97956014), np.float32(0.9797253), np.float32(0.9798768), np.float32(0.97891176), np.float32(0.97834766), np.float32(0.97873884), np.float32(0.9792479), np.float32(0.9799405), np.float32(0.9801114), np.float32(0.9794901), np.float32(0.9793854), np.float32(0.9794464), np.float32(0.9789423), np.float32(0.9788012), np.float32(0.9793011), np.float32(0.9804177), np.float32(0.98064387), np.float32(0.9805079), np.float32(0.9798564), np.float32(0.97982156), np.float32(0.97950155), np.float32(0.9797203), np.float32(0.9803109), np.float32(0.97951126), np.float32(0.9792102), np.float32(0.979388), np.float32(0.9794511), np.float32(0.9785689), np.float32(0.97771156), np.float32(0.97832346), np.float32(0.97735834), np.float32(0.97640675), np.float32(0.9746017), np.float32(0.9750369), np.float32(0.97456735), np.float32(0.97441554), np.float32(0.97612995), np.float32(0.974585), np.float32(0.97510594), np.float32(0.9752677), np.float32(0.9754935), np.float32(0.97577333), np.float32(0.9767345), np.float32(0.977771), np.float32(0.97701025), np.float32(0.977262), np.float32(0.97592556), np.float32(0.9760827), np.float32(0.9762082), np.float32(0.9776464), np.float32(0.9781482), np.float32(0.9765977), np.float32(0.976075), np.float32(0.97591656), np.float32(0.97704834), np.float32(0.97768915), np.float32(0.9777949), np.float32(0.97924405), np.float32(0.9797807), np.float32(0.97948384), np.float32(0.9794908), np.float32(0.9800664), np.float32(0.9804231), np.float32(0.9803908), np.float32(0.97992593), np.float32(0.97962415), np.float32(0.9794337), np.float32(0.9789818), np.float32(0.9787375), np.float32(0.97910917), np.float32(0.97942674), np.float32(0.9786284), np.float32(0.9791383), np.float32(0.97931355), np.float32(0.97840333), np.float32(0.9787235), np.float32(0.9785169), np.float32(0.9779955), np.float32(0.97707283), np.float32(0.9765845), np.float32(0.9757294), np.float32(0.9756024), np.float32(0.9746464), np.float32(0.97354984), np.float32(0.97223026), np.float32(0.96973), np.float32(0.96838623), np.float32(0.9636043), np.float32(0.96624005), np.float32(0.9624295), np.float32(0.95444095), np.float32(0.9510661), np.float32(0.9461556), np.float32(0.933081), np.float32(0.91450477), np.float32(0.8887333), np.float32(0.8321171), np.float32(0.77660096), np.float32(0.7560582), np.float32(0.714555), np.float32(0.6904745), np.float32(0.7064048), np.float32(0.6423664), np.float32(0.64815277), np.float32(0.6360196), np.float32(0.69104457), np.float32(0.77355367), np.float32(0.76403266), np.float32(0.7956831), np.float32(0.8322361), np.float32(0.78673226), np.float32(0.7297243), np.float32(0.7249491), np.float32(0.69137883), np.float32(0.79819804), np.float32(0.74892855), np.float32(0.7740136), np.float32(0.8253256), np.float32(0.8448129), np.float32(0.84957236), np.float32(0.8587023), np.float32(0.87419605), np.float32(0.8872378), np.float32(0.89835155), np.float32(0.8926564), np.float32(0.9136698), np.float32(0.92843366), np.float32(0.93676627), np.float32(0.9413326), np.float32(0.9338851), np.float32(0.91294295), np.float32(0.92089736), np.float32(0.93462706), np.float32(0.94055206), np.float32(0.9409227), np.float32(0.94173986), np.float32(0.94294477), np.float32(0.9329658), np.float32(0.92482686), np.float32(0.9243997), np.float32(0.93489635), np.float32(0.92439264), np.float32(0.9182635), np.float32(0.9214021), np.float32(0.93833816), np.float32(0.9299342), np.float32(0.9311687), np.float32(0.9074674), np.float32(0.9057237), np.float32(0.8939335), np.float32(0.87411374), np.float32(0.84112096), np.float32(0.8172636), np.float32(0.8131785), np.float32(0.8336035), np.float32(0.8408203), np.float32(0.83584124), np.float32(0.82148725), np.float32(0.85395104), np.float32(0.88011247), np.float32(0.8703136), np.float32(0.8514725), np.float32(0.85175925), np.float32(0.8362121), np.float32(0.82937974), np.float32(0.8523509), np.float32(0.87967926), np.float32(0.89554024), np.float32(0.91264606), np.float32(0.9194707), np.float32(0.92452425), np.float32(0.93275034), np.float32(0.93334293), np.float32(0.9366309), np.float32(0.94083023), np.float32(0.9428202), np.float32(0.953104), np.float32(0.9584527), np.float32(0.9583409), np.float32(0.96514255), np.float32(0.96587044), np.float32(0.9669134), np.float32(0.9674143), np.float32(0.96917725), np.float32(0.9716144), np.float32(0.96888673), np.float32(0.9708694), np.float32(0.9697188), np.float32(0.9690383), np.float32(0.9675762), np.float32(0.96548915), np.float32(0.96648073), np.float32(0.96470755), np.float32(0.9678303), np.float32(0.96914655), np.float32(0.96846324), np.float32(0.9652291), np.float32(0.9611923), np.float32(0.9572236), np.float32(0.9558644), np.float32(0.95145386), np.float32(0.94508344), np.float32(0.9410313), np.float32(0.9312499), np.float32(0.9156885), np.float32(0.9061166), np.float32(0.89105344), np.float32(0.8596564), np.float32(0.82969654), np.float32(0.76486665), np.float32(0.72464496), np.float32(0.7313126), np.float32(0.7429052), np.float32(0.72150725), np.float32(0.7320282), np.float32(0.7484858), np.float32(0.80428165), np.float32(0.8111671), np.float32(0.8174839), np.float32(0.8324083), np.float32(0.84779966), np.float32(0.860345), np.float32(0.877812), np.float32(0.88117546), np.float32(0.88658863), np.float32(0.9003978), np.float32(0.9079655), np.float32(0.9197075), np.float32(0.93346786), np.float32(0.9435724), np.float32(0.94642), np.float32(0.94730365), np.float32(0.9562697), np.float32(0.9596164), np.float32(0.96511024), np.float32(0.9707054), np.float32(0.9714903), np.float32(0.9740302), np.float32(0.97497547), np.float32(0.97648627), np.float32(0.9781754), np.float32(0.9792947), np.float32(0.9803668), np.float32(0.98107374), np.float32(0.9817976), np.float32(0.9815506), np.float32(0.9822466), np.float32(0.98275256), np.float32(0.9843031), np.float32(0.98525304), np.float32(0.986014), np.float32(0.9865007), np.float32(0.9868242), np.float32(0.98698574), np.float32(0.9870449), np.float32(0.98719144), np.float32(0.98694474), np.float32(0.9871732), np.float32(0.98750186), np.float32(0.9871875), np.float32(0.98756975), np.float32(0.98737365), np.float32(0.98721665), np.float32(0.9868151), np.float32(0.98663527), np.float32(0.9862812), np.float32(0.9860794), np.float32(0.9860904), np.float32(0.98583776), np.float32(0.9854541), np.float32(0.98432183), np.float32(0.9835226), np.float32(0.98218197), np.float32(0.9806849), np.float32(0.977809), np.float32(0.9763672), np.float32(0.9758304), np.float32(0.97147536), np.float32(0.9674519), np.float32(0.96185315), np.float32(0.9495812), np.float32(0.9331577), np.float32(0.915695), np.float32(0.8921692), np.float32(0.86562157), np.float32(0.83559173), np.float32(0.8060387), np.float32(0.7785632), np.float32(0.71501464), np.float32(0.6193334), np.float32(0.56076235), np.float32(0.5090899), np.float32(0.44239876), np.float32(0.39211357), np.float32(0.37874863), np.float32(0.33419707), np.float32(0.22803627), np.float32(0.17238338), np.float32(0.14092936), np.float32(0.13049152), np.float32(0.12436066), np.float32(0.15772077), np.float32(0.13358483), np.float32(0.15287016), np.float32(0.14289106), np.float32(0.15971152), np.float32(0.18038504), np.float32(0.18002824), np.float32(0.1993357), np.float32(0.2478531), np.float32(0.27997822), np.float32(0.33312652), np.float32(0.39587235), np.float32(0.41125748), np.float32(0.5872571), np.float32(0.677221), np.float32(0.7261191), np.float32(0.76102966), np.float32(0.76835907), np.float32(0.8042837), np.float32(0.8069729), np.float32(0.8590918), np.float32(0.85519356), np.float32(0.84416264), np.float32(0.86998487), np.float32(0.8527516), np.float32(0.89672905), np.float32(0.90703225), np.float32(0.91763246), np.float32(0.9225987), np.float32(0.9068617), np.float32(0.8906837), np.float32(0.8674419), np.float32(0.8213905), np.float32(0.7877722), np.float32(0.7759886), np.float32(0.70360225), np.float32(0.66158104), np.float32(0.51962715), np.float32(0.3818096), np.float32(0.295763), np.float32(0.2038354), np.float32(0.19999443), np.float32(0.1608544), np.float32(0.15063284), np.float32(0.12950994), np.float32(0.122328594), np.float32(0.12695938), np.float32(0.12334252), np.float32(0.1172778), np.float32(0.108813934), np.float32(0.111645654), np.float32(0.09813242), np.float32(0.09222087), np.float32(0.08227155), np.float32(0.08043333), np.float32(0.07432006), np.float32(0.06687919), np.float32(0.07590642), np.float32(0.064268745), np.float32(0.06475074), np.float32(0.06399329), np.float32(0.07143588), np.float32(0.08280132), np.float32(0.084249854), np.float32(0.087208904), np.float32(0.0953288), np.float32(0.106079705), np.float32(0.09607326), np.float32(0.08851941), np.float32(0.09219805), np.float32(0.085419), np.float32(0.08167582), np.float32(0.07888756), np.float32(0.076679856), np.float32(0.07486755), np.float32(0.07979162), np.float32(0.0789966), np.float32(0.080731824), np.float32(0.07781741), np.float32(0.07894168), np.float32(0.08293679), np.float32(0.084248215), np.float32(0.09007255), np.float32(0.09041896), np.float32(0.08971085), np.float32(0.08352449), np.float32(0.07178323), np.float32(0.07473103), np.float32(0.07118145), np.float32(0.0601129), np.float32(0.05639893), np.float32(0.057076927), np.float32(0.06395566), np.float32(0.05496847), np.float32(0.05738213), np.float32(0.048549224), np.float32(0.04564622), np.float32(0.041647375), np.float32(0.03964709), np.float32(0.038537614), np.float32(0.04323449), np.float32(0.04842152), np.float32(0.054876138), np.float32(0.057903443), np.float32(0.071928754), np.float32(0.07962107), np.float32(0.083745256), np.float32(0.08826605), np.float32(0.090196714), np.float32(0.09408203), np.float32(0.096372016), np.float32(0.09793657), np.float32(0.09892074), np.float32(0.10025561), np.float32(0.093844146), np.float32(0.09253863), np.float32(0.08785236), np.float32(0.08446518), np.float32(0.08277093), np.float32(0.08614863), np.float32(0.08302947), np.float32(0.07823875), np.float32(0.083066285), np.float32(0.08320033), np.float32(0.07854854), np.float32(0.06174077), np.float32(0.056022964), np.float32(0.049353585), np.float32(0.03947205), np.float32(0.034548715), np.float32(0.02986574), np.float32(0.032358754), np.float32(0.031187406), np.float32(0.03411478), np.float32(0.03519053), np.float32(0.04291094), np.float32(0.05562834), np.float32(0.07158475), np.float32(0.07982796), np.float32(0.09143384), np.float32(0.09989951), np.float32(0.11851505), np.float32(0.13669464), np.float32(0.13510688), np.float32(0.14612122), np.float32(0.15845786), np.float32(0.1480751), np.float32(0.16359866), np.float32(0.1604489), np.float32(0.15694124), np.float32(0.15573357), np.float32(0.17726144), np.float32(0.16699056), np.float32(0.18443914), np.float32(0.21544996), np.float32(0.20955426), np.float32(0.24069233), np.float32(0.29584432), np.float32(0.33449835), np.float32(0.30657175), np.float32(0.28934786), np.float32(0.32483068), np.float32(0.3396107), np.float32(0.3245808), np.float32(0.33836317), np.float32(0.36085653), np.float32(0.37047023), np.float32(0.38010618), np.float32(0.39135936), np.float32(0.40718699), np.float32(0.4252339), np.float32(0.43577865), np.float32(0.5321617), np.float32(0.53546745), np.float32(0.52348554), np.float32(0.54574203), np.float32(0.6091822), np.float32(0.69014335), np.float32(0.6844312), np.float32(0.8010118), np.float32(0.8038945), np.float32(0.81992066), np.float32(0.8449264), np.float32(0.82622486), np.float32(0.8703048), np.float32(0.8758356), np.float32(0.8454668), np.float32(0.85069185), np.float32(0.85084355), np.float32(0.87850237), np.float32(0.85822034), np.float32(0.85178846), np.float32(0.8836137), np.float32(0.9002789), np.float32(0.92154354), np.float32(0.9386017), np.float32(0.9508968), np.float32(0.9583966), np.float32(0.96252), np.float32(0.9680301), np.float32(0.9651132), np.float32(0.9693374), np.float32(0.9717258), np.float32(0.9688298), np.float32(0.9718096), np.float32(0.97219545), np.float32(0.9714806), np.float32(0.97231615), np.float32(0.9696611), np.float32(0.9679617), np.float32(0.97029287), np.float32(0.9696973), np.float32(0.9675019), np.float32(0.9694355), np.float32(0.9695366), np.float32(0.9702215), np.float32(0.965353), np.float32(0.9600187), np.float32(0.96125513), np.float32(0.960347), np.float32(0.95752037), np.float32(0.95694953), np.float32(0.95201695), np.float32(0.94004023), np.float32(0.9246337), np.float32(0.9207434), np.float32(0.8983272), np.float32(0.87693393), np.float32(0.8732795), np.float32(0.8795585), np.float32(0.9062907), np.float32(0.9130564), np.float32(0.9059852), np.float32(0.8665495), np.float32(0.83042747), np.float32(0.80871755), np.float32(0.77366877), np.float32(0.73882484), np.float32(0.7063265), np.float32(0.6253289), np.float32(0.53398985), np.float32(0.41819134), np.float32(0.36590067), np.float32(0.29109755), np.float32(0.26502612), np.float32(0.2526736), np.float32(0.23343302), np.float32(0.19845071), np.float32(0.16289045), np.float32(0.121341), np.float32(0.102214746), np.float32(0.09267375), np.float32(0.084897704), np.float32(0.073617436), np.float32(0.06336808), np.float32(0.05533242), np.float32(0.050533976), np.float32(0.055733763), np.float32(0.057039678), np.float32(0.056816865), np.float32(0.06088326), np.float32(0.06384636), np.float32(0.055403322), np.float32(0.046604794), np.float32(0.048694585), np.float32(0.04967303), np.float32(0.044841245), np.float32(0.044735156), np.float32(0.04111847), np.float32(0.03705628), np.float32(0.032859247), np.float32(0.033292107), np.float32(0.035247285), np.float32(0.03459695), np.float32(0.036576305), np.float32(0.036177676), np.float32(0.038566202), np.float32(0.03957181), np.float32(0.04222671), np.float32(0.04307577), np.float32(0.050899673), np.float32(0.050853714), np.float32(0.04562787), np.float32(0.04904497), np.float32(0.053099945), np.float32(0.061823804), np.float32(0.07070875), np.float32(0.076332524), np.float32(0.07821966), np.float32(0.080497585), np.float32(0.07841381), np.float32(0.07623901), np.float32(0.07439694), np.float32(0.07200087), np.float32(0.07198984), np.float32(0.071644306), np.float32(0.076123506), np.float32(0.083363295), np.float32(0.08254793), np.float32(0.0841557), np.float32(0.082796685), np.float32(0.085376464), np.float32(0.08870455), np.float32(0.08937534), np.float32(0.08252719), np.float32(0.08964856), np.float32(0.0965181), np.float32(0.09581478), np.float32(0.097755305), np.float32(0.08701419), np.float32(0.07834636), np.float32(0.069629684), np.float32(0.061272178), np.float32(0.0557021), np.float32(0.056275953), np.float32(0.051624745), np.float32(0.05056721), np.float32(0.055468954), np.float32(0.060997177), np.float32(0.059047773), np.float32(0.06732863), np.float32(0.070729576), np.float32(0.06754115), np.float32(0.06329735), np.float32(0.064562775), np.float32(0.066471934), np.float32(0.057463907), np.float32(0.060125653), np.float32(0.060040224), np.float32(0.05193865), np.float32(0.050702255), np.float32(0.05593302), np.float32(0.050457437), np.float32(0.05109216), np.float32(0.053221595), np.float32(0.060142435), np.float32(0.06943428), np.float32(0.06847939), np.float32(0.07079652), np.float32(0.077740185), np.float32(0.082106575), np.float32(0.07060947), np.float32(0.06723623), np.float32(0.06995062), np.float32(0.05876081), np.float32(0.060371645), np.float32(0.057342578), np.float32(0.060507998), np.float32(0.06367253), np.float32(0.06779023), np.float32(0.07264546), np.float32(0.06687398), np.float32(0.06590393), np.float32(0.0727248), np.float32(0.07023184), np.float32(0.060858075), np.float32(0.0683996), np.float32(0.06897946), np.float32(0.07087375), np.float32(0.06729603), np.float32(0.058274254), np.float32(0.056351442), np.float32(0.05346149), np.float32(0.047830194), np.float32(0.04663278), np.float32(0.047537606), np.float32(0.04816106), np.float32(0.04854657), np.float32(0.05098451), np.float32(0.045922767), np.float32(0.048465308), np.float32(0.0453048), np.float32(0.04512309), np.float32(0.04180825), np.float32(0.040342603), np.float32(0.043532338), np.float32(0.04595087), np.float32(0.04937396), np.float32(0.046016775), np.float32(0.046372797), np.float32(0.039744083), np.float32(0.035543285), np.float32(0.03262866), np.float32(0.028971098), np.float32(0.030626066), np.float32(0.029862396), np.float32(0.031375024), np.float32(0.037564807), np.float32(0.045086924), np.float32(0.047385607), np.float32(0.044185456), np.float32(0.044245176), np.float32(0.040052537), np.float32(0.040959768), np.float32(0.03707564), np.float32(0.03593839), np.float32(0.036006745), np.float32(0.035356898), np.float32(0.034610283), np.float32(0.03381595), np.float32(0.03310493), np.float32(0.03426067), np.float32(0.036921594), np.float32(0.037157863), np.float32(0.036836132), np.float32(0.036840692), np.float32(0.03221276), np.float32(0.032157853), np.float32(0.033529762), np.float32(0.034510043), np.float32(0.03261253), np.float32(0.033817735), np.float32(0.03354232), np.float32(0.03621561), np.float32(0.043116868), np.float32(0.048822302), np.float32(0.05564215), np.float32(0.061567225), np.float32(0.064116314), np.float32(0.06990382), np.float32(0.076733075), np.float32(0.08899422), np.float32(0.08753555), np.float32(0.09194858), np.float32(0.09934526), np.float32(0.09960662), np.float32(0.0967401), np.float32(0.10296004), np.float32(0.116065614), np.float32(0.12348217), np.float32(0.14520845), np.float32(0.15241937), np.float32(0.15636621), np.float32(0.15992217), np.float32(0.2039914), np.float32(0.23706396), np.float32(0.27163738), np.float32(0.27107763), np.float32(0.26383188), np.float32(0.24387836), np.float32(0.22886632), np.float32(0.20357683), np.float32(0.20275247), np.float32(0.20655851), np.float32(0.19714165), np.float32(0.17115398), np.float32(0.1890987), np.float32(0.20340596), np.float32(0.16260794), np.float32(0.1442085), np.float32(0.12602814), np.float32(0.13322568), np.float32(0.12501816), np.float32(0.12568443), np.float32(0.13091862), np.float32(0.13526449), np.float32(0.12683159), np.float32(0.11966895), np.float32(0.12162022), np.float32(0.11119353), np.float32(0.10504234), np.float32(0.09619444), np.float32(0.08298364), np.float32(0.072493136), np.float32(0.06108463), np.float32(0.06293979), np.float32(0.06942325), np.float32(0.05879562), np.float32(0.056456648), np.float32(0.05735487), np.float32(0.05871843), np.float32(0.05201478), np.float32(0.057536095), np.float32(0.05642945), np.float32(0.056744717), np.float32(0.04836978), np.float32(0.047750734), np.float32(0.052646585), np.float32(0.049960088), np.float32(0.050246686), np.float32(0.05323884), np.float32(0.055169865), np.float32(0.059554428), np.float32(0.06459161), np.float32(0.06581259), np.float32(0.06269625), np.float32(0.06981022), np.float32(0.077734314), np.float32(0.08863976), np.float32(0.09902115), np.float32(0.09418151), np.float32(0.0935416), np.float32(0.10217426), np.float32(0.12303396), np.float32(0.13138705), np.float32(0.1432925), np.float32(0.147654), np.float32(0.18314849), np.float32(0.18242596), np.float32(0.19894269), np.float32(0.19475847), np.float32(0.19316804), np.float32(0.16249305), np.float32(0.14368679), np.float32(0.13292088), np.float32(0.11444363), np.float32(0.10819013), np.float32(0.09611379), np.float32(0.10317565), np.float32(0.10710589), np.float32(0.10471824), np.float32(0.10897044), np.float32(0.11209988), np.float32(0.11092353), np.float32(0.13872798), np.float32(0.14395706), np.float32(0.14432272), np.float32(0.14020559), np.float32(0.14879295), np.float32(0.14649518), np.float32(0.15167052), np.float32(0.13808015), np.float32(0.12097584), np.float32(0.120900005), np.float32(0.10945764), np.float32(0.10731775), np.float32(0.09716957), np.float32(0.09398995), np.float32(0.089015104), np.float32(0.091968305), np.float32(0.10608599), np.float32(0.12044674), np.float32(0.112800345), np.float32(0.10442891), np.float32(0.09415179), np.float32(0.0738849), np.float32(0.0682977), np.float32(0.063104995), np.float32(0.052198365), np.float32(0.047236923), np.float32(0.046411008), np.float32(0.04813932), np.float32(0.05527489), np.float32(0.058955107), np.float32(0.06963841), np.float32(0.07263517), np.float32(0.07368483), np.float32(0.0741267), np.float32(0.070149854), np.float32(0.060043246), np.float32(0.062402625), np.float32(0.05651722), np.float32(0.05808493), np.float32(0.058477875), np.float32(0.05773779), np.float32(0.062484633), np.float32(0.06377638), np.float32(0.06514799), np.float32(0.068894364), np.float32(0.07723667), np.float32(0.07859047), np.float32(0.08700978), np.float32(0.089037105), np.float32(0.08949275), np.float32(0.08619222), np.float32(0.08471185), np.float32(0.08739611), np.float32(0.08613072), np.float32(0.08457755), np.float32(0.083629906), np.float32(0.07889759), np.float32(0.08118464), np.float32(0.077341944), np.float32(0.08329396), np.float32(0.082653925), np.float32(0.083299436), np.float32(0.08760932), np.float32(0.09355824), np.float32(0.0903101), np.float32(0.08447079), np.float32(0.087510854), np.float32(0.08944369), np.float32(0.089441225), np.float32(0.088955894), np.float32(0.10380595), np.float32(0.10230942), np.float32(0.09298676), np.float32(0.09452927), np.float32(0.10492548), np.float32(0.092570305), np.float32(0.08985692), np.float32(0.080941714), np.float32(0.07695005), np.float32(0.07460372), np.float32(0.07330694), np.float32(0.08289301), np.float32(0.08506677), np.float32(0.08155927), np.float32(0.09519899), np.float32(0.08259004), np.float32(0.08062207), np.float32(0.08731012), np.float32(0.08727094), np.float32(0.08908844), np.float32(0.082886174), np.float32(0.13838354), np.float32(0.17142236), np.float32(0.17357673), np.float32(0.17217927), np.float32(0.18355939), np.float32(0.18590468), np.float32(0.21699226), np.float32(0.21798052), np.float32(0.23632778), np.float32(0.22256589), np.float32(0.22414888), np.float32(0.22764057), np.float32(0.22397703), np.float32(0.23562054), np.float32(0.22122234), np.float32(0.22364016), np.float32(0.23662388), np.float32(0.23641016), np.float32(0.23575023), np.float32(0.22622164), np.float32(0.22759756), np.float32(0.21654288), np.float32(0.21004762), np.float32(0.23306175), np.float32(0.2188491), np.float32(0.22966342), np.float32(0.2544639), np.float32(0.27393407), np.float32(0.26043656), np.float32(0.17519577), np.float32(0.14217873), np.float32(0.1263377), np.float32(0.13260536), np.float32(0.13174526), np.float32(0.12459628), np.float32(0.105909795), np.float32(0.10496605), np.float32(0.10455607), np.float32(0.09253185), np.float32(0.095646456), np.float32(0.09638238), np.float32(0.08675619), np.float32(0.08137813), np.float32(0.0754587), np.float32(0.06577019), np.float32(0.063361645), np.float32(0.05429993), np.float32(0.044429954), np.float32(0.045695517), np.float32(0.045119204), np.float32(0.04654205), np.float32(0.053675327), np.float32(0.064187445), np.float32(0.062517494), np.float32(0.0678631), np.float32(0.082267284), np.float32(0.096785486), np.float32(0.12132376), np.float32(0.13402149), np.float32(0.14567676), np.float32(0.14320678), np.float32(0.14577815), np.float32(0.15181482), np.float32(0.1590829), np.float32(0.16062939), np.float32(0.14975102), np.float32(0.15166211), np.float32(0.14328086), np.float32(0.11640497), np.float32(0.111451164), np.float32(0.11683238), np.float32(0.111552), np.float32(0.102924466), np.float32(0.08967081), np.float32(0.09297403), np.float32(0.08530927), np.float32(0.07261145), np.float32(0.06539035), np.float32(0.07185416), np.float32(0.07235217), np.float32(0.08032668), np.float32(0.09433012), np.float32(0.10064993), np.float32(0.10888269), np.float32(0.11530847), np.float32(0.12383473), np.float32(0.124294266), np.float32(0.1291266), np.float32(0.1318777), np.float32(0.13723494), np.float32(0.13739029), np.float32(0.14668469), np.float32(0.1426792), np.float32(0.15930738), np.float32(0.16650155), np.float32(0.16098519), np.float32(0.15604058), np.float32(0.17750429), np.float32(0.17572075), np.float32(0.20453362), np.float32(0.21271883), np.float32(0.20920742), np.float32(0.18554051), np.float32(0.17612433), np.float32(0.14811733), np.float32(0.12355975), np.float32(0.09057267), np.float32(0.078947105), np.float32(0.07825778), np.float32(0.07636454), np.float32(0.073209144), np.float32(0.07178058), np.float32(0.07680368), np.float32(0.07107325), np.float32(0.06663611), np.float32(0.06707635), np.float32(0.06984475), np.float32(0.06373393), np.float32(0.06100055), np.float32(0.06871574), np.float32(0.06310891), np.float32(0.0553791), np.float32(0.059346084), np.float32(0.064415954), np.float32(0.05609715), np.float32(0.06325138), np.float32(0.05688562), np.float32(0.058114875), np.float32(0.047709618), np.float32(0.045484386), np.float32(0.045190062), np.float32(0.048215136), np.float32(0.045367517), np.float32(0.046278317), np.float32(0.044360455), np.float32(0.04298624), np.float32(0.044631455), np.float32(0.04366908), np.float32(0.04470414), np.float32(0.050252482), np.float32(0.055488322), np.float32(0.05973138), np.float32(0.06163829), np.float32(0.067314215), np.float32(0.07374126), np.float32(0.08191627), np.float32(0.083716884), np.float32(0.08152375), np.float32(0.08359903), np.float32(0.07871537), np.float32(0.08357407), np.float32(0.088805705), np.float32(0.09955313), np.float32(0.10800612), np.float32(0.12441219), np.float32(0.12399639), np.float32(0.1384531), np.float32(0.10994469), np.float32(0.10748923), np.float32(0.10370955), np.float32(0.0986386), np.float32(0.0914056), np.float32(0.08719259), np.float32(0.08514548), np.float32(0.073881716), np.float32(0.07251213), np.float32(0.076373756), np.float32(0.06509807), np.float32(0.06126884), np.float32(0.058134872), np.float32(0.05422287), np.float32(0.05722606), np.float32(0.050225373), np.float32(0.040428415), np.float32(0.043301), np.float32(0.046790067), np.float32(0.05456526), np.float32(0.054834988), np.float32(0.05698347), np.float32(0.06710081), np.float32(0.07168975), np.float32(0.07467694), np.float32(0.07595861), np.float32(0.078163005), np.float32(0.07960184), np.float32(0.086914234), np.float32(0.09178198), np.float32(0.09904287), np.float32(0.108486146), np.float32(0.09648455), np.float32(0.08141138), np.float32(0.08134557), np.float32(0.07930208), np.float32(0.08059051), np.float32(0.07482469), np.float32(0.07818804), np.float32(0.07991939), np.float32(0.08152277), np.float32(0.0820173), np.float32(0.075738244), np.float32(0.06296684), np.float32(0.06224992), np.float32(0.0577869), np.float32(0.04826465), np.float32(0.042894218), np.float32(0.0426829), np.float32(0.0470997), np.float32(0.04766036), np.float32(0.04735448), np.float32(0.047735624), np.float32(0.051885962), np.float32(0.051470026), np.float32(0.0473144), np.float32(0.050625563), np.float32(0.05698044), np.float32(0.052905336), np.float32(0.044718783), np.float32(0.047665533), np.float32(0.05183354), np.float32(0.048157662), np.float32(0.048003003), np.float32(0.047411356), np.float32(0.049660143), np.float32(0.055233404), np.float32(0.06498271), np.float32(0.07415712), np.float32(0.07428036), np.float32(0.07933892), np.float32(0.08246811), np.float32(0.08973123), np.float32(0.09165731), np.float32(0.08245722), np.float32(0.08539097), np.float32(0.09628827), np.float32(0.101123445), np.float32(0.12288725), np.float32(0.16500737), np.float32(0.21824092), np.float32(0.2768316), np.float32(0.31133872), np.float32(0.33731705), np.float32(0.3522649), np.float32(0.35225555), np.float32(0.39507833), np.float32(0.4196304), np.float32(0.44478828), np.float32(0.4938911), np.float32(0.53559864), np.float32(0.55173826), np.float32(0.5824449), np.float32(0.62309325), np.float32(0.62011546), np.float32(0.59324974), np.float32(0.57177037), np.float32(0.5476237), np.float32(0.5085238), np.float32(0.44566643), np.float32(0.412535), np.float32(0.40512565), np.float32(0.40566418), np.float32(0.36784744), np.float32(0.34057343), np.float32(0.3062522), np.float32(0.278297), np.float32(0.19976626), np.float32(0.16940011), np.float32(0.13690658), np.float32(0.08409366), np.float32(0.061030157), np.float32(0.05776572), np.float32(0.046593536), np.float32(0.03853271), np.float32(0.03829077), np.float32(0.035731185), np.float32(0.035837453), np.float32(0.03739951), np.float32(0.03811253), np.float32(0.03701505), np.float32(0.03353817), np.float32(0.032763384), np.float32(0.03306507), np.float32(0.036030542), np.float32(0.035141006), np.float32(0.03758812), np.float32(0.041956946), np.float32(0.05339524), np.float32(0.06229213), np.float32(0.06707977), np.float32(0.07459265), np.float32(0.07593264), np.float32(0.085259244), np.float32(0.08792346), np.float32(0.08467433), np.float32(0.09143879), np.float32(0.09894361), np.float32(0.099014245), np.float32(0.10214441), np.float32(0.09946878), np.float32(0.11161809), np.float32(0.12625058), np.float32(0.14656614), np.float32(0.1643612), np.float32(0.19929986), np.float32(0.20891024), np.float32(0.21888079), np.float32(0.22084633), np.float32(0.242369), np.float32(0.25657406), np.float32(0.26474532), np.float32(0.28971705), np.float32(0.30321), np.float32(0.30755764), np.float32(0.3264638), np.float32(0.31397423), np.float32(0.29874244), np.float32(0.30249068), np.float32(0.32479617), np.float32(0.29649848), np.float32(0.3042855), np.float32(0.28657094), np.float32(0.24911305), np.float32(0.21339807), np.float32(0.19766502), np.float32(0.16642329), np.float32(0.16024877), np.float32(0.14806385), np.float32(0.12822784), np.float32(0.12047251), np.float32(0.12567945), np.float32(0.11346482), np.float32(0.13108641), np.float32(0.11654063), np.float32(0.1196245), np.float32(0.0926349), np.float32(0.079597734), np.float32(0.07781584), np.float32(0.067353114), np.float32(0.06830897), np.float32(0.06759168), np.float32(0.06455572), np.float32(0.06483951), np.float32(0.0613746), np.float32(0.06498043), np.float32(0.07359415), np.float32(0.06785054), np.float32(0.06687397), np.float32(0.07935977), np.float32(0.0909268), np.float32(0.09421887), np.float32(0.10757661), np.float32(0.12639856), np.float32(0.1426946), np.float32(0.15717284), np.float32(0.17325167), np.float32(0.1613587), np.float32(0.16898869), np.float32(0.16173969), np.float32(0.16554719), np.float32(0.15756722), np.float32(0.15931177), np.float32(0.16931847), np.float32(0.17353734), np.float32(0.1505349), np.float32(0.14262415), np.float32(0.14982821), np.float32(0.14941014), np.float32(0.13565952), np.float32(0.14791931), np.float32(0.1618074), np.float32(0.18043989), np.float32(0.18548483), np.float32(0.20954463), np.float32(0.2233894), np.float32(0.22600779), np.float32(0.21629123), np.float32(0.21553667), np.float32(0.18959464), np.float32(0.19180088), np.float32(0.1810993), np.float32(0.17538458), np.float32(0.18882604), np.float32(0.23137642), np.float32(0.2951332), np.float32(0.38537887), np.float32(0.3881962), np.float32(0.4464773), np.float32(0.42709425), np.float32(0.35355973), np.float32(0.25185043), np.float32(0.2182362), np.float32(0.21565539), np.float32(0.21555763), np.float32(0.20085993), np.float32(0.1655408), np.float32(0.14871071), np.float32(0.114684775), np.float32(0.098527774), np.float32(0.082736686), np.float32(0.08140777), np.float32(0.07800466), np.float32(0.06587363), np.float32(0.06632646), np.float32(0.07336163), np.float32(0.101359434), np.float32(0.108046204), np.float32(0.13078918), np.float32(0.16382839), np.float32(0.19748156), np.float32(0.20393573), np.float32(0.2038539), np.float32(0.2693514), np.float32(0.30399525), np.float32(0.3479706), np.float32(0.42783296), np.float32(0.46436003), np.float32(0.58677936), np.float32(0.7142392), np.float32(0.81173754), np.float32(0.8528151), np.float32(0.884828), np.float32(0.90925217), np.float32(0.9305423), np.float32(0.9462972), np.float32(0.95227915), np.float32(0.9658766), np.float32(0.9747761), np.float32(0.976558), np.float32(0.97694665), np.float32(0.9772882), np.float32(0.97671014), np.float32(0.9761801), np.float32(0.977123), np.float32(0.9763664), np.float32(0.9760877), np.float32(0.9778261), np.float32(0.9780621), np.float32(0.9773113), np.float32(0.9762379), np.float32(0.9762281), np.float32(0.9759149), np.float32(0.9757264), np.float32(0.97558564), np.float32(0.9759902), np.float32(0.976146), np.float32(0.9771279), np.float32(0.976605), np.float32(0.97104114), np.float32(0.96745825), np.float32(0.96635777), np.float32(0.96400946), np.float32(0.9641899), np.float32(0.96278214), np.float32(0.9628071), np.float32(0.9624482), np.float32(0.95966285), np.float32(0.9507773), np.float32(0.9470047), np.float32(0.94028986), np.float32(0.9455329), np.float32(0.9358917), np.float32(0.93807393), np.float32(0.9291527), np.float32(0.92438924), np.float32(0.8982364), np.float32(0.88010293), np.float32(0.8577457), np.float32(0.8190201), np.float32(0.7499297), np.float32(0.7241047), np.float32(0.6616986), np.float32(0.5975285), np.float32(0.5334903), np.float32(0.49665806), np.float32(0.4618654), np.float32(0.39302495), np.float32(0.37558937), np.float32(0.35463703), np.float32(0.32308146), np.float32(0.34544396), np.float32(0.3674231), np.float32(0.49659607), np.float32(0.43160608), np.float32(0.4790923), np.float32(0.5031765), np.float32(0.43744126), np.float32(0.43319348), np.float32(0.38642332), np.float32(0.4136573), np.float32(0.4405675), np.float32(0.45811862), np.float32(0.5032373), np.float32(0.52550733), np.float32(0.5682812), np.float32(0.62754065), np.float32(0.68762195), np.float32(0.7156619), np.float32(0.7090386), np.float32(0.7012255), np.float32(0.70384514), np.float32(0.6675191), np.float32(0.61237884), np.float32(0.57242054), np.float32(0.6525005), np.float32(0.7024041), np.float32(0.658314), np.float32(0.6846637), np.float32(0.7743811), np.float32(0.7795295), np.float32(0.7732848), np.float32(0.8205017), np.float32(0.8666162), np.float32(0.88999414), np.float32(0.8917301), np.float32(0.917217), np.float32(0.9137189)], 'MPGPPTVAEQTRPEQSAPDPRRAGFVLGLDVGSSVIRCHVYDRAARIRGSSAQKVKSLYPQAGWVEIDPDILWLQFVAVIKESVKAAGLEMNQIVGLGISTQRATFITWDKKTGKHFHNFISWQDLRAIELVKSWNSSLLMKLIHSSCRVLHFFTRSKRFLAASLFTFTTQHVSLRLAWILQNLAEVRKAIEEENCCFGTIDTWLLHKLTKGSEFATDFSNASTTGLFDPYEMCWSKLITSLLSIPLFLLPPVKDTSHNFGSVDEEIFGVPIPVVALVADQQSAMFGECCFQTGDVKLTMGTGTFLDINTGNNPQQSVGGFYPLIGWKIGQEVVCLAEGNAADTGTAIQWAQQLGFCCCCLFVFVFADLFTDAAETEKMARSLEDSEGVYFVPSFSGLQAPLNDPCACASFMGLKSSTNKYHLVRAILESIAFRNKQLYEVMQKEIHIPVRKIRADGGVCKNSFVMQMTSDLINETIDRPVHVDMSCVGAASLAGLAVGFWTDKEELKKLRQSEIVFKPQKKWQEYEKNMGNWVKAVKRSMNWYNKT': [np.float32(0.96711904), np.float32(0.9668521), np.float32(0.96803826), np.float32(0.97164536), np.float32(0.97125477), np.float32(0.9744519), np.float32(0.9746661), np.float32(0.97361517), np.float32(0.9715557), np.float32(0.96678054), np.float32(0.9591362), np.float32(0.95260304), np.float32(0.9290169), np.float32(0.8908141), np.float32(0.8590192), np.float32(0.8312378), np.float32(0.8233843), np.float32(0.791502), np.float32(0.763637), np.float32(0.6789101), np.float32(0.6971247), np.float32(0.6889975), np.float32(0.660081), np.float32(0.6362151), np.float32(0.56746185), np.float32(0.5008936), np.float32(0.41337055), np.float32(0.34154335), np.float32(0.2616569), np.float32(0.23976736), np.float32(0.21270476), np.float32(0.1635659), np.float32(0.11627486), np.float32(0.07804169), np.float32(0.08105197), np.float32(0.07066653), np.float32(0.07885293), np.float32(0.08342438), np.float32(0.09300713), np.float32(0.11386305), np.float32(0.11372086), np.float32(0.13457482), np.float32(0.13343716), np.float32(0.106344424), np.float32(0.11166273), np.float32(0.11847357), np.float32(0.110339485), np.float32(0.10752924), np.float32(0.13057151), np.float32(0.15690503), np.float32(0.16587307), np.float32(0.16494878), np.float32(0.16963339), np.float32(0.1667172), np.float32(0.1760705), np.float32(0.16691144), np.float32(0.17897621), np.float32(0.18061864), np.float32(0.17466763), np.float32(0.15616566), np.float32(0.1345707), np.float32(0.11290302), np.float32(0.098429754), np.float32(0.09301499), np.float32(0.07686615), np.float32(0.067839906), np.float32(0.063744865), np.float32(0.06548597), np.float32(0.05188954), np.float32(0.047226157), np.float32(0.054828845), np.float32(0.05884802), np.float32(0.046571247), np.float32(0.047400054), np.float32(0.058544584), np.float32(0.05708363), np.float32(0.052704617), np.float32(0.053826325), np.float32(0.051917944), np.float32(0.047088232), np.float32(0.047958683), np.float32(0.049631618), np.float32(0.044586282), np.float32(0.046402432), np.float32(0.0523514), np.float32(0.054410823), np.float32(0.05239859), np.float32(0.051314015), np.float32(0.05907879), np.float32(0.07300489), np.float32(0.07601433), np.float32(0.085840344), np.float32(0.09464801), np.float32(0.09590756), np.float32(0.07802662), np.float32(0.07573208), np.float32(0.076310724), np.float32(0.069476575), np.float32(0.06134887), np.float32(0.07010533), np.float32(0.08198894), np.float32(0.083796695), np.float32(0.08181095), np.float32(0.09352674), np.float32(0.09434659), np.float32(0.083175525), np.float32(0.098353945), np.float32(0.10102127), np.float32(0.09337029), np.float32(0.0915475), np.float32(0.09991717), np.float32(0.11446876), np.float32(0.12167103), np.float32(0.11766427), np.float32(0.10910093), np.float32(0.11936157), np.float32(0.116841), np.float32(0.11986833), np.float32(0.11108834), np.float32(0.11658316), np.float32(0.10932239), np.float32(0.1093313), np.float32(0.1129327), np.float32(0.10590685), np.float32(0.09508001), np.float32(0.09148327), np.float32(0.10507595), np.float32(0.0803466), np.float32(0.072999254), np.float32(0.07945272), np.float32(0.09398986), np.float32(0.077365614), np.float32(0.083455324), np.float32(0.07865415), np.float32(0.08514017), np.float32(0.072399795), np.float32(0.06478425), np.float32(0.07147635), np.float32(0.06629654), np.float32(0.061239414), np.float32(0.06886245), np.float32(0.068482995), np.float32(0.07797675), np.float32(0.07148619), np.float32(0.08106808), np.float32(0.07388724), np.float32(0.062113736), np.float32(0.06562532), np.float32(0.076140024), np.float32(0.07374202), np.float32(0.06264901), np.float32(0.05719161), np.float32(0.054815516), np.float32(0.05139239), np.float32(0.04530905), np.float32(0.049521625), np.float32(0.049754046), np.float32(0.046374843), np.float32(0.0442126), np.float32(0.04935983), np.float32(0.051900554), np.float32(0.037546866), np.float32(0.040113136), np.float32(0.043198634), np.float32(0.044041432), np.float32(0.04109528), np.float32(0.04262781), np.float32(0.04219388), np.float32(0.034870036), np.float32(0.033025365), np.float32(0.03326031), np.float32(0.029695796), np.float32(0.027189592), np.float32(0.030329634), np.float32(0.031878076), np.float32(0.030206162), np.float32(0.03382049), np.float32(0.0360724), np.float32(0.035075795), np.float32(0.033041045), np.float32(0.03941749), np.float32(0.043994136), np.float32(0.04766884), np.float32(0.04533162), np.float32(0.045791395), np.float32(0.047250338), np.float32(0.04658373), np.float32(0.051004544), np.float32(0.056865707), np.float32(0.056175184), np.float32(0.05561805), np.float32(0.058522403), np.float32(0.062433865), np.float32(0.06269566), np.float32(0.058202647), np.float32(0.059617274), np.float32(0.06953412), np.float32(0.06123974), np.float32(0.06320573), np.float32(0.08303981), np.float32(0.083265655), np.float32(0.07319631), np.float32(0.08707922), np.float32(0.09258423), np.float32(0.08681295), np.float32(0.08579042), np.float32(0.092904545), np.float32(0.08827818), np.float32(0.09874632), np.float32(0.12164071), np.float32(0.12943695), np.float32(0.13324402), np.float32(0.1454294), np.float32(0.15656011), np.float32(0.16309549), np.float32(0.14478365), np.float32(0.13767654), np.float32(0.16086303), np.float32(0.15604724), np.float32(0.14600196), np.float32(0.14252144), np.float32(0.15204571), np.float32(0.15159188), np.float32(0.13403736), np.float32(0.12754244), np.float32(0.12614547), np.float32(0.10562338), np.float32(0.09261245), np.float32(0.089748725), np.float32(0.07201339), np.float32(0.060575586), np.float32(0.058007445), np.float32(0.05438969), np.float32(0.04317158), np.float32(0.041867908), np.float32(0.03768139), np.float32(0.033849064), np.float32(0.030513132), np.float32(0.027448406), np.float32(0.031321827), np.float32(0.035082355), np.float32(0.032835934), np.float32(0.033986695), np.float32(0.03944065), np.float32(0.04082293), np.float32(0.04309432), np.float32(0.04914813), np.float32(0.060277462), np.float32(0.06813315), np.float32(0.08598236), np.float32(0.1092784), np.float32(0.1058756), np.float32(0.11907877), np.float32(0.13068978), np.float32(0.14585422), np.float32(0.13485667), np.float32(0.11745197), np.float32(0.13143054), np.float32(0.12080689), np.float32(0.12250692), np.float32(0.11686836), np.float32(0.1218325), np.float32(0.12730612), np.float32(0.11896657), np.float32(0.118749484), np.float32(0.11828415), np.float32(0.09643437), np.float32(0.0773445), np.float32(0.07036091), np.float32(0.068041965), np.float32(0.061141443), np.float32(0.05919081), np.float32(0.05972332), np.float32(0.05672048), np.float32(0.050844356), np.float32(0.04798364), np.float32(0.048554584), np.float32(0.04361998), np.float32(0.038518596), np.float32(0.035655048), np.float32(0.038431272), np.float32(0.03968368), np.float32(0.042916764), np.float32(0.041098114), np.float32(0.051286183), np.float32(0.055272307), np.float32(0.05553646), np.float32(0.0588064), np.float32(0.05933262), np.float32(0.06839055), np.float32(0.07397457), np.float32(0.07293246), np.float32(0.06493863), np.float32(0.05874581), np.float32(0.05308053), np.float32(0.050677795), np.float32(0.04435008), np.float32(0.04813972), np.float32(0.04756592), np.float32(0.051130764), np.float32(0.056159105), np.float32(0.062055036), np.float32(0.071655594), np.float32(0.077975996), np.float32(0.08675715), np.float32(0.08675948), np.float32(0.079592176), np.float32(0.0927411), np.float32(0.12372319), np.float32(0.1321481), np.float32(0.20417294), np.float32(0.16571964), np.float32(0.15595408), np.float32(0.1502005), np.float32(0.13529159), np.float32(0.13577014), np.float32(0.14020462), np.float32(0.13256937), np.float32(0.13815452), np.float32(0.1359616), np.float32(0.13427587), np.float32(0.13288416), np.float32(0.12954107), np.float32(0.10467535), np.float32(0.09483253), np.float32(0.09768255), np.float32(0.09632492), np.float32(0.095797874), np.float32(0.09412467), np.float32(0.09653396), np.float32(0.10759957), np.float32(0.111580335), np.float32(0.10855948), np.float32(0.11566866), np.float32(0.12589118), np.float32(0.12259003), np.float32(0.12494778), np.float32(0.14234467), np.float32(0.14768898), np.float32(0.14462252), np.float32(0.12604037), np.float32(0.11853612), np.float32(0.10650502), np.float32(0.108760074), np.float32(0.11819074), np.float32(0.12131051), np.float32(0.14275669), np.float32(0.14196101), np.float32(0.14018933), np.float32(0.12761945), np.float32(0.11379512), np.float32(0.10107235), np.float32(0.09489042), np.float32(0.09419343), np.float32(0.08153284), np.float32(0.079673), np.float32(0.06692141), np.float32(0.0689741), np.float32(0.080152005), np.float32(0.0783969), np.float32(0.051132258), np.float32(0.055870835), np.float32(0.06285802), np.float32(0.08562134), np.float32(0.09554537), np.float32(0.10209002), np.float32(0.11769606), np.float32(0.11817385), np.float32(0.09565377), np.float32(0.09443296), np.float32(0.08288244), np.float32(0.08124806), np.float32(0.08859989), np.float32(0.10649068), np.float32(0.106685616), np.float32(0.12916425), np.float32(0.1427096), np.float32(0.13909718), np.float32(0.14503103), np.float32(0.15531968), np.float32(0.14589754), np.float32(0.1591169), np.float32(0.17912291), np.float32(0.19270287), np.float32(0.19364218), np.float32(0.21970189), np.float32(0.23855019), np.float32(0.20630275), np.float32(0.21417044), np.float32(0.2480987), np.float32(0.2109761), np.float32(0.238512), np.float32(0.25852245), np.float32(0.26015893), np.float32(0.22250184), np.float32(0.22598845), np.float32(0.15016502), np.float32(0.111265704), np.float32(0.09332967), np.float32(0.0793438), np.float32(0.09083717), np.float32(0.08589828), np.float32(0.08250587), np.float32(0.09921796), np.float32(0.10365541), np.float32(0.10118332), np.float32(0.10510301), np.float32(0.10487906), np.float32(0.09553218), np.float32(0.08138602), np.float32(0.08521963), np.float32(0.07441101), np.float32(0.064818986), np.float32(0.05592349), np.float32(0.053181425), np.float32(0.044505905), np.float32(0.035581343), np.float32(0.036744867), np.float32(0.036878534), np.float32(0.033533674), np.float32(0.034974642), np.float32(0.037054893), np.float32(0.039505728), np.float32(0.04391848), np.float32(0.04977086), np.float32(0.053960852), np.float32(0.049622305), np.float32(0.04306371), np.float32(0.043902054), np.float32(0.041968998), np.float32(0.03673718), np.float32(0.0359327), np.float32(0.038113594), np.float32(0.04245485), np.float32(0.03948468), np.float32(0.045007795), np.float32(0.047977768), np.float32(0.04977708), np.float32(0.050736185), np.float32(0.061487135), np.float32(0.073173694), np.float32(0.07104086), np.float32(0.07673226), np.float32(0.08651893), np.float32(0.09286457), np.float32(0.09381002), np.float32(0.0910364), np.float32(0.09745935), np.float32(0.084543556), np.float32(0.08563467), np.float32(0.100985505), np.float32(0.105917215), np.float32(0.09362854), np.float32(0.09337287), np.float32(0.089654125), np.float32(0.07999443), np.float32(0.0668168), np.float32(0.057788122), np.float32(0.05994255), np.float32(0.059422426), np.float32(0.058070216), np.float32(0.05672539), np.float32(0.073674336), np.float32(0.077088006), np.float32(0.08809398), np.float32(0.104683556), np.float32(0.118878946), np.float32(0.11388071), np.float32(0.10675797), np.float32(0.09924103), np.float32(0.09322963), np.float32(0.086391196), np.float32(0.096170545), np.float32(0.08993428), np.float32(0.08703417), np.float32(0.08356983), np.float32(0.0853642), np.float32(0.08936618), np.float32(0.08117363), np.float32(0.07544905), np.float32(0.07775906), np.float32(0.0712528), np.float32(0.06746674), np.float32(0.06042249), np.float32(0.059026938), np.float32(0.05557386), np.float32(0.047756325), np.float32(0.04054114), np.float32(0.03726721), np.float32(0.038830604), np.float32(0.03457182), np.float32(0.03189625), np.float32(0.03428066), np.float32(0.040040083), np.float32(0.038907647), np.float32(0.041381903), np.float32(0.04315189), np.float32(0.050127342), np.float32(0.052164353), np.float32(0.057670347), np.float32(0.065640055), np.float32(0.06843163), np.float32(0.070756435), np.float32(0.073991515), np.float32(0.07945635), np.float32(0.087524876), np.float32(0.09204581), np.float32(0.10134317), np.float32(0.11522677), np.float32(0.12915206), np.float32(0.13733914), np.float32(0.13881837), np.float32(0.15770665), np.float32(0.18220964), np.float32(0.17078772), np.float32(0.16798162), np.float32(0.17566945), np.float32(0.16121252), np.float32(0.16322623), np.float32(0.17345865), np.float32(0.17419437), np.float32(0.16267353), np.float32(0.16781335), np.float32(0.1747839), np.float32(0.1653231), np.float32(0.15816997), np.float32(0.16257548), np.float32(0.18916641), np.float32(0.17423801), np.float32(0.17667791), np.float32(0.1905437), np.float32(0.1900824), np.float32(0.18521497), np.float32(0.1875039), np.float32(0.19525751), np.float32(0.26048818), np.float32(0.26625955), np.float32(0.27363932), np.float32(0.2922981), np.float32(0.29436085), np.float32(0.28877747), np.float32(0.3001207), np.float32(0.3200822), np.float32(0.31882596), np.float32(0.3542176), np.float32(0.38853294), np.float32(0.4064885)], 'MPSSTIRRQMKNVVNNYSEAEKKVREATSNDPWGPSSSLMSEISDLTYNVVAFSEIMSMIWKRLNDHGKNWRHVYKALTLLDYLIKTGSERVALQCKENIFAIQTLKDFQYIDRDGKDQGINVREKSKQLVVLLKDDDRLKGERSQALKTKERMAQVATSVGSNHQINFGRGSSQPNLSTSYSEEYGRSEGSPASYHGSTSPNASSELEQARPQTSGEEELQLQLALAMSREAAEQPCVELLFFYMLFFRSRKQQQVLTMCVCVSQPPQSSLMDLMDVVPEGPADPWGGGAAAAAAPPSDPWHSYGAAPKPAAPVDPWGLPTAATSVTPMKSSDPWGSSPAPAAADPWGSGPATRPKASGPGSFDLFSASNGTSKEDLSDFDSLRTSAMTGSSSLPLQTSKSASSNLFDLQPGGPTRKTPESFLGPNAVLVNLDSLITKPPQPAPVSNPFLAGGAPPAPAAQVNPFQVNQPQPNDPLPLSSLAPASFGPVGGMAPLAPMGQVMPAMGAPGSLSMPQPLMSGALQPAGTAAQAGGTTNPFLL': [np.float32(0.764594), np.float32(0.7204302), np.float32(0.6742297), np.float32(0.65950865), np.float32(0.64430976), np.float32(0.5564891), np.float32(0.5681226), np.float32(0.58576447), np.float32(0.5648208), np.float32(0.5493921), np.float32(0.51796436), np.float32(0.51827973), np.float32(0.42650753), np.float32(0.38841674), np.float32(0.38487524), np.float32(0.34031463), np.float32(0.32834053), np.float32(0.32633486), np.float32(0.36483458), np.float32(0.36524218), np.float32(0.3528936), np.float32(0.36253998), np.float32(0.36856502), np.float32(0.3724076), np.float32(0.36413395), np.float32(0.38305223), np.float32(0.4032453), np.float32(0.41082183), np.float32(0.4074454), np.float32(0.40807354), np.float32(0.42806774), np.float32(0.36800647), np.float32(0.36549395), np.float32(0.3553684), np.float32(0.30989942), np.float32(0.2777543), np.float32(0.26087096), np.float32(0.26116142), np.float32(0.24010171), np.float32(0.24211042), np.float32(0.24044223), np.float32(0.23437926), np.float32(0.23928417), np.float32(0.21421465), np.float32(0.16902539), np.float32(0.11701115), np.float32(0.111580245), np.float32(0.11125566), np.float32(0.0826107), np.float32(0.069632806), np.float32(0.073737845), np.float32(0.07790142), np.float32(0.074399896), np.float32(0.08526988), np.float32(0.09021119), np.float32(0.124917634), np.float32(0.12239305), np.float32(0.13104844), np.float32(0.13653208), np.float32(0.13119388), np.float32(0.13655919), np.float32(0.12742305), np.float32(0.11627257), np.float32(0.10139757), np.float32(0.106448404), np.float32(0.10536036), np.float32(0.09573942), np.float32(0.07788512), np.float32(0.07975977), np.float32(0.07918075), np.float32(0.07208772), np.float32(0.069491945), np.float32(0.079236396), np.float32(0.088339664), np.float32(0.07376263), np.float32(0.07767235), np.float32(0.08367885), np.float32(0.07390575), np.float32(0.07072777), np.float32(0.07276833), np.float32(0.06540733), np.float32(0.054067757), np.float32(0.050596073), np.float32(0.054025676), np.float32(0.046001375), np.float32(0.04878204), np.float32(0.06389598), np.float32(0.061425123), np.float32(0.056420118), np.float32(0.054919083), np.float32(0.054611906), np.float32(0.047732968), np.float32(0.0521844), np.float32(0.055249427), np.float32(0.054765124), np.float32(0.062844075), np.float32(0.07187643), np.float32(0.074189946), np.float32(0.068064764), np.float32(0.068717316), np.float32(0.06566505), np.float32(0.06502793), np.float32(0.0667273), np.float32(0.069052055), np.float32(0.075448275), np.float32(0.088540815), np.float32(0.10747459), np.float32(0.11542137), np.float32(0.12988837), np.float32(0.12826282), np.float32(0.12891686), np.float32(0.12956887), np.float32(0.1514689), np.float32(0.16032475), np.float32(0.17187607), np.float32(0.17440665), np.float32(0.19546252), np.float32(0.19496556), np.float32(0.1816806), np.float32(0.1561546), np.float32(0.16430278), np.float32(0.17297263), np.float32(0.16157594), np.float32(0.17053127), np.float32(0.18322733), np.float32(0.1944855), np.float32(0.17410591), np.float32(0.17861544), np.float32(0.17546591), np.float32(0.15583234), np.float32(0.15822051), np.float32(0.1735085), np.float32(0.1879435), np.float32(0.20842662), np.float32(0.20916119), np.float32(0.2302228), np.float32(0.22786759), np.float32(0.20896392), np.float32(0.21153577), np.float32(0.22612227), np.float32(0.24510074), np.float32(0.26946), np.float32(0.27373505), np.float32(0.2859658), np.float32(0.27746668), np.float32(0.31935093), np.float32(0.33016562), np.float32(0.3538984), np.float32(0.38652033), np.float32(0.42158428), np.float32(0.44057482), np.float32(0.4618739), np.float32(0.5298526), np.float32(0.56024915), np.float32(0.59485364), np.float32(0.6677317), np.float32(0.7118147), np.float32(0.80567557), np.float32(0.8070068), np.float32(0.8437921), np.float32(0.8705483), np.float32(0.8813937), np.float32(0.90339804), np.float32(0.92117363), np.float32(0.9356424), np.float32(0.94182986), np.float32(0.9490402), np.float32(0.9573697), np.float32(0.96228117), np.float32(0.9640737), np.float32(0.9708409), np.float32(0.97143483), np.float32(0.9748785), np.float32(0.9756579), np.float32(0.9757859), np.float32(0.9764582), np.float32(0.9772126), np.float32(0.9761387), np.float32(0.9766604), np.float32(0.97634524), np.float32(0.9770114), np.float32(0.9768679), np.float32(0.98002243), np.float32(0.9795298), np.float32(0.98079795), np.float32(0.9816025), np.float32(0.9814601), np.float32(0.98092604), np.float32(0.9818631), np.float32(0.98111343), np.float32(0.9812401), np.float32(0.9822941), np.float32(0.98170406), np.float32(0.9818225), np.float32(0.9820219), np.float32(0.9822563), np.float32(0.98147917), np.float32(0.9812548), np.float32(0.98102176), np.float32(0.97963756), np.float32(0.97868323), np.float32(0.9782005), np.float32(0.9754167), np.float32(0.97252446), np.float32(0.9700123), np.float32(0.9636621), np.float32(0.95767856), np.float32(0.9495035), np.float32(0.9395272), np.float32(0.92317855), np.float32(0.9080929), np.float32(0.8914092), np.float32(0.8741188), np.float32(0.850546), np.float32(0.81724507), np.float32(0.77558994), np.float32(0.7268178), np.float32(0.700077), np.float32(0.62864965), np.float32(0.5631904), np.float32(0.52223563), np.float32(0.4357762), np.float32(0.39267793), np.float32(0.37444416), np.float32(0.33927092), np.float32(0.27050316), np.float32(0.2336769), np.float32(0.25845602), np.float32(0.2461624), np.float32(0.2344305), np.float32(0.22662246), np.float32(0.28741172), np.float32(0.24607587), np.float32(0.24513644), np.float32(0.23634614), np.float32(0.25080588), np.float32(0.26866636), np.float32(0.29337937), np.float32(0.31710443), np.float32(0.27895814), np.float32(0.34311998), np.float32(0.3816564), np.float32(0.37667653), np.float32(0.36835665), np.float32(0.30002257), np.float32(0.35361096), np.float32(0.35198772), np.float32(0.27799717), np.float32(0.23457699), np.float32(0.2588961), np.float32(0.3012474), np.float32(0.28250703), np.float32(0.33222014), np.float32(0.35590017), np.float32(0.41468367), np.float32(0.4107988), np.float32(0.42757058), np.float32(0.4429237), np.float32(0.47119927), np.float32(0.43273616), np.float32(0.36781582), np.float32(0.32534364), np.float32(0.26791897), np.float32(0.20837824), np.float32(0.20640858), np.float32(0.2093485), np.float32(0.229065), np.float32(0.2893671), np.float32(0.36223602), np.float32(0.6385781), np.float32(0.7481894), np.float32(0.7401305), np.float32(0.82390237), np.float32(0.8621024), np.float32(0.87852573), np.float32(0.9145283), np.float32(0.93066764), np.float32(0.935065), np.float32(0.9373553), np.float32(0.9428241), np.float32(0.94841325), np.float32(0.9504347), np.float32(0.9520317), np.float32(0.95937914), np.float32(0.9667848), np.float32(0.96993273), np.float32(0.96935385), np.float32(0.9673277), np.float32(0.9716985), np.float32(0.97485334), np.float32(0.97730696), np.float32(0.9776252), np.float32(0.98075074), np.float32(0.9824347), np.float32(0.98334426), np.float32(0.982808), np.float32(0.9825251), np.float32(0.9831566), np.float32(0.9837255), np.float32(0.9822551), np.float32(0.9820801), np.float32(0.98227215), np.float32(0.9811638), np.float32(0.9811492), np.float32(0.98092365), np.float32(0.98005694), np.float32(0.9809364), np.float32(0.980628), np.float32(0.980949), np.float32(0.9810254), np.float32(0.9803592), np.float32(0.98088866), np.float32(0.9811963), np.float32(0.9822947), np.float32(0.98235035), np.float32(0.98309064), np.float32(0.98368144), np.float32(0.98214036), np.float32(0.9831822), np.float32(0.98313844), np.float32(0.98272884), np.float32(0.98280346), np.float32(0.9823391), np.float32(0.9820186), np.float32(0.98209345), np.float32(0.9821583), np.float32(0.9826339), np.float32(0.98208815), np.float32(0.98286253), np.float32(0.9830936), np.float32(0.98318857), np.float32(0.9841339), np.float32(0.9842122), np.float32(0.98474365), np.float32(0.9843105), np.float32(0.98361915), np.float32(0.9844493), np.float32(0.98440707), np.float32(0.98495144), np.float32(0.9849637), np.float32(0.9851518), np.float32(0.9855823), np.float32(0.98551786), np.float32(0.9857078), np.float32(0.98578566), np.float32(0.9859461), np.float32(0.9863153), np.float32(0.9863776), np.float32(0.98582166), np.float32(0.9859315), np.float32(0.9855941), np.float32(0.9852706), np.float32(0.98517865), np.float32(0.9847248), np.float32(0.9847766), np.float32(0.984527), np.float32(0.9842406), np.float32(0.98422027), np.float32(0.9832011), np.float32(0.98285854), np.float32(0.982236), np.float32(0.98228896), np.float32(0.98201424), np.float32(0.9816688), np.float32(0.9814621), np.float32(0.98099923), np.float32(0.9812144), np.float32(0.98017335), np.float32(0.9794232), np.float32(0.9788867), np.float32(0.978111), np.float32(0.9767329), np.float32(0.976833), np.float32(0.9770308), np.float32(0.9766396), np.float32(0.9762374), np.float32(0.9759867), np.float32(0.9757959), np.float32(0.97540945), np.float32(0.9755809), np.float32(0.9773895), np.float32(0.9772085), np.float32(0.9769851), np.float32(0.977008), np.float32(0.97666764), np.float32(0.9774316), np.float32(0.97724926), np.float32(0.977104), np.float32(0.97696745), np.float32(0.97767), np.float32(0.97728515), np.float32(0.97835815), np.float32(0.9788101), np.float32(0.97826606), np.float32(0.9786331), np.float32(0.97902167), np.float32(0.9790518), np.float32(0.9787456), np.float32(0.97924083), np.float32(0.97912484), np.float32(0.97919947), np.float32(0.9794318), np.float32(0.9784934), np.float32(0.9792421), np.float32(0.9794276), np.float32(0.97919023), np.float32(0.9796276), np.float32(0.97782826), np.float32(0.97858024), np.float32(0.9788246), np.float32(0.9786769), np.float32(0.97933984), np.float32(0.97997826), np.float32(0.9789032), np.float32(0.97868425), np.float32(0.9788898), np.float32(0.97784996), np.float32(0.97730595), np.float32(0.97694707), np.float32(0.9753194), np.float32(0.9746021), np.float32(0.97450155), np.float32(0.97395104), np.float32(0.9733097), np.float32(0.97227365), np.float32(0.96948874), np.float32(0.97140956), np.float32(0.97185034), np.float32(0.9716897), np.float32(0.97136253), np.float32(0.97182065), np.float32(0.9729839), np.float32(0.97378653), np.float32(0.9737423), np.float32(0.97650313), np.float32(0.9753549), np.float32(0.9744598), np.float32(0.97486305), np.float32(0.97601545), np.float32(0.9759763), np.float32(0.97641504), np.float32(0.9786184), np.float32(0.97881514), np.float32(0.98012334), np.float32(0.9812315), np.float32(0.98244953), np.float32(0.9829714), np.float32(0.98388886), np.float32(0.9839945), np.float32(0.98433083), np.float32(0.98463863), np.float32(0.9852505), np.float32(0.98578703), np.float32(0.9856851), np.float32(0.98645556), np.float32(0.98658633), np.float32(0.9872384), np.float32(0.98714393), np.float32(0.98748374), np.float32(0.9875387), np.float32(0.9875772), np.float32(0.9878834), np.float32(0.98765546), np.float32(0.9874243), np.float32(0.987237), np.float32(0.9873798), np.float32(0.9870445), np.float32(0.9873016), np.float32(0.9870882), np.float32(0.9868854), np.float32(0.98702985), np.float32(0.9867181), np.float32(0.9865392), np.float32(0.98617005), np.float32(0.9855569), np.float32(0.98573893), np.float32(0.9855736), np.float32(0.98564816), np.float32(0.9857453), np.float32(0.985628), np.float32(0.9858512), np.float32(0.9865563), np.float32(0.98619926), np.float32(0.9858612), np.float32(0.98636127), np.float32(0.98614025), np.float32(0.9862368), np.float32(0.987115), np.float32(0.9873954), np.float32(0.98771894), np.float32(0.98819494), np.float32(0.9881123), np.float32(0.9882663), np.float32(0.988601), np.float32(0.9884447), np.float32(0.9884317), np.float32(0.988815), np.float32(0.98897845), np.float32(0.98896044), np.float32(0.9886712), np.float32(0.9893098), np.float32(0.9894192), np.float32(0.9884792), np.float32(0.98866206), np.float32(0.98889446), np.float32(0.98804456), np.float32(0.98837924), np.float32(0.9887165), np.float32(0.9882835), np.float32(0.9883441), np.float32(0.9884948), np.float32(0.9886413), np.float32(0.9887932), np.float32(0.9887744), np.float32(0.98903054), np.float32(0.9890037), np.float32(0.989666), np.float32(0.9897001), np.float32(0.9898028), np.float32(0.9899296), np.float32(0.990053), np.float32(0.9896568), np.float32(0.98913723), np.float32(0.9891691), np.float32(0.98853123), np.float32(0.9894699), np.float32(0.98734015), np.float32(0.9873827), np.float32(0.9868721), np.float32(0.9869452), np.float32(0.985623), np.float32(0.98786587), np.float32(0.98449856), np.float32(0.99003977), np.float32(0.98900616), np.float32(0.98230547), np.float32(0.98913157), np.float32(0.9843529), np.float32(0.9786243), np.float32(0.97205895), np.float32(0.97493094)], 'MVRLKMSSPIHVHVQDNTPLHVHVKKPKKGEISKQSTLHLKSGNDRHSVRPGPRGRRKDISGPWVPAPGKTSTRDKVNKNYKWESGGSQLEVNQPRLDLKIHPSDSAPLRASDLSTEEDNRLRQHLSEYEQKIDNLMAEVGTLKNEAEMKKIEQELEEPIQALETREKALQYMAKECEETEKENLRLRKSVDKLNDSLNLHTHKPDEVPTKQDLLLRKLVEVEVIGVEAAKQVAALRDVVNRLKYEKRLSHSEVNLVAKHRELLLQKFDEFEASNRATRRLLQTEHKTLSDVQRLEEQRDILMRKMADTDSEILHLRSEVIQKKTDAEQLEAQVHEEKNHARTLNELNKSVDATRAHLQRELRAKEMENNRLHVQLKSIERDTDAIRHEAQEMTGAARQEREAVTREKEVLKKATRAQKSRADKAEEALKITESRLDDRERKLDEARSQADAWRERYQRANEEKIVLDDHVNSLSKKNNDLESTIRTNEILSKSKGDDMRQRIEQLTSENHTYRSNAERSKNEMMVAEERARIAQKEVAGLKADARQQDSVIADLRGQLRKAKNEAEEALLTAERVERNSRRMREDGSSEIERVKEQMLDRMKDLQPLPELLKETEMKLQDTQEKLHVFEQRSADQTKVIADMTNKAEDYLNETAMLRQRIAALSDENRALEARMDIMHVKLDDRDTRVKESVMDTVNKDERIQILQLKVEELTHERNSLKRQLEAAVADHRKTVTAQSEKATIRDQAAQSRIVDLETQITRLKTDVASVKRQKEDADRRNQSKLQDIRDRLEQSESTNRSMRNYVNFLKTSYNNVFGGDTSLTLTPVRVRPGA': [np.float32(0.9627335), np.float32(0.960045), np.float32(0.96080977), np.float32(0.95819324), np.float32(0.9584233), np.float32(0.95641893), np.float32(0.9550838), np.float32(0.9553421), np.float32(0.9549063), np.float32(0.9518492), np.float32(0.9543025), np.float32(0.95510894), np.float32(0.9531427), np.float32(0.95402443), np.float32(0.95740825), np.float32(0.9557576), np.float32(0.95947516), np.float32(0.96162724), np.float32(0.9605448), np.float32(0.96526796), np.float32(0.96662235), np.float32(0.96933717), np.float32(0.9690554), np.float32(0.96973455), np.float32(0.97008955), np.float32(0.97136486), np.float32(0.97319275), np.float32(0.97434855), np.float32(0.9756846), np.float32(0.9769795), np.float32(0.97642255), np.float32(0.97719336), np.float32(0.9777924), np.float32(0.9784192), np.float32(0.9792828), np.float32(0.97918165), np.float32(0.9797349), np.float32(0.9799335), np.float32(0.9804755), np.float32(0.9801869), np.float32(0.98031163), np.float32(0.97988933), np.float32(0.98092204), np.float32(0.9807488), np.float32(0.9816451), np.float32(0.98206145), np.float32(0.98217785), np.float32(0.9818315), np.float32(0.98285055), np.float32(0.9828644), np.float32(0.98310167), np.float32(0.9825414), np.float32(0.9827056), np.float32(0.9822375), np.float32(0.9820638), np.float32(0.98183364), np.float32(0.98200154), np.float32(0.9820703), np.float32(0.98274857), np.float32(0.9823241), np.float32(0.98245865), np.float32(0.982888), np.float32(0.983135), np.float32(0.9822792), np.float32(0.98279035), np.float32(0.9828416), np.float32(0.9823141), np.float32(0.982808), np.float32(0.98263365), np.float32(0.98265046), np.float32(0.98279023), np.float32(0.9830989), np.float32(0.9828484), np.float32(0.98272187), np.float32(0.9828841), np.float32(0.9825472), np.float32(0.9819406), np.float32(0.98129624), np.float32(0.9809198), np.float32(0.9811174), np.float32(0.9805581), np.float32(0.97979295), np.float32(0.9788871), np.float32(0.977734), np.float32(0.9782672), np.float32(0.97666264), np.float32(0.9778269), np.float32(0.9781713), np.float32(0.97783184), np.float32(0.97722626), np.float32(0.97667265), np.float32(0.97696817), np.float32(0.9755476), np.float32(0.9759839), np.float32(0.9757589), np.float32(0.97387064), np.float32(0.97365147), np.float32(0.9732506), np.float32(0.97073156), np.float32(0.9713551), np.float32(0.9697769), np.float32(0.96751326), np.float32(0.96605486), np.float32(0.9629536), np.float32(0.96116513), np.float32(0.9582667), np.float32(0.9530719), np.float32(0.9463661), np.float32(0.9406984), np.float32(0.93430805), np.float32(0.9223491), np.float32(0.9137581), np.float32(0.90022403), np.float32(0.88461655), np.float32(0.8579835), np.float32(0.8389963), np.float32(0.8257613), np.float32(0.79587334), np.float32(0.76331645), np.float32(0.744903), np.float32(0.7200661), np.float32(0.70409644), np.float32(0.6816287), np.float32(0.64110106), np.float32(0.5975914), np.float32(0.54274213), np.float32(0.5287132), np.float32(0.5059243), np.float32(0.51045585), np.float32(0.5068286), np.float32(0.51393473), np.float32(0.50900996), np.float32(0.49722162), np.float32(0.4810174), np.float32(0.5040723), np.float32(0.5088095), np.float32(0.520286), np.float32(0.5389952), np.float32(0.55995435), np.float32(0.57297575), np.float32(0.5501232), np.float32(0.5676471), np.float32(0.5748057), np.float32(0.5739246), np.float32(0.5727229), np.float32(0.58664423), np.float32(0.59137106), np.float32(0.58873826), np.float32(0.59410477), np.float32(0.603219), np.float32(0.59737223), np.float32(0.5907205), np.float32(0.596217), np.float32(0.5928759), np.float32(0.5837639), np.float32(0.58034927), np.float32(0.5891044), np.float32(0.5701759), np.float32(0.55297214), np.float32(0.55277616), np.float32(0.5689213), np.float32(0.5423407), np.float32(0.5273153), np.float32(0.5219735), np.float32(0.5062186), np.float32(0.49048328), np.float32(0.4853302), np.float32(0.49383086), np.float32(0.4945242), np.float32(0.50619644), np.float32(0.51504385), np.float32(0.5391671), np.float32(0.53701663), np.float32(0.5184694), np.float32(0.5079402), np.float32(0.5051519), np.float32(0.49309906), np.float32(0.49822226), np.float32(0.5068509), np.float32(0.49267676), np.float32(0.47749537), np.float32(0.52018106), np.float32(0.5243273), np.float32(0.52938336), np.float32(0.54572207), np.float32(0.5325698), np.float32(0.5268851), np.float32(0.528697), np.float32(0.5340315), np.float32(0.5620805), np.float32(0.5671173), np.float32(0.6007808), np.float32(0.6238203), np.float32(0.64145195), np.float32(0.6777011), np.float32(0.7082561), np.float32(0.68585604), np.float32(0.7134158), np.float32(0.7463635), np.float32(0.77604735), np.float32(0.7582236), np.float32(0.7327726), np.float32(0.72779185), np.float32(0.71989816), np.float32(0.7079809), np.float32(0.7144619), np.float32(0.7392518), np.float32(0.7260777), np.float32(0.7069141), np.float32(0.7127207), np.float32(0.6818336), np.float32(0.67718345), np.float32(0.6378276), np.float32(0.62142396), np.float32(0.571232), np.float32(0.50797504), np.float32(0.47645664), np.float32(0.44779652), np.float32(0.42949775), np.float32(0.3884081), np.float32(0.38702914), np.float32(0.35586104), np.float32(0.2998789), np.float32(0.26522362), np.float32(0.24320257), np.float32(0.24637793), np.float32(0.29993135), np.float32(0.31422323), np.float32(0.28861198), np.float32(0.3300161), np.float32(0.29613537), np.float32(0.32987696), np.float32(0.37626228), np.float32(0.40102556), np.float32(0.4196203), np.float32(0.3856756), np.float32(0.43363068), np.float32(0.44889286), np.float32(0.47502354), np.float32(0.46403113), np.float32(0.46582758), np.float32(0.49658996), np.float32(0.50151), np.float32(0.51454836), np.float32(0.50587523), np.float32(0.5060685), np.float32(0.49650237), np.float32(0.51676875), np.float32(0.49867126), np.float32(0.49325615), np.float32(0.5100226), np.float32(0.5288944), np.float32(0.5623691), np.float32(0.55781764), np.float32(0.5727122), np.float32(0.58242834), np.float32(0.55640167), np.float32(0.5359386), np.float32(0.57575506), np.float32(0.5256745), np.float32(0.52198625), np.float32(0.5148928), np.float32(0.5267908), np.float32(0.5190823), np.float32(0.5427765), np.float32(0.5675373), np.float32(0.5571668), np.float32(0.5558273), np.float32(0.55462736), np.float32(0.5579287), np.float32(0.5703008), np.float32(0.5731658), np.float32(0.5532465), np.float32(0.5409321), np.float32(0.5288441), np.float32(0.5305384), np.float32(0.5158158), np.float32(0.50369614), np.float32(0.49350628), np.float32(0.49457085), np.float32(0.5035606), np.float32(0.50991505), np.float32(0.50803137), np.float32(0.5217303), np.float32(0.5146055), np.float32(0.5243157), np.float32(0.51987505), np.float32(0.52344376), np.float32(0.5081055), np.float32(0.5329854), np.float32(0.5646381), np.float32(0.546624), np.float32(0.5466495), np.float32(0.5737648), np.float32(0.5616957), np.float32(0.544227), np.float32(0.5527415), np.float32(0.5391069), np.float32(0.5391897), np.float32(0.5302775), np.float32(0.5528685), np.float32(0.5562746), np.float32(0.5582191), np.float32(0.5735545), np.float32(0.56990147), np.float32(0.5745722), np.float32(0.5337103), np.float32(0.5579222), np.float32(0.5381268), np.float32(0.5383532), np.float32(0.5329587), np.float32(0.57224095), np.float32(0.57064754), np.float32(0.5652345), np.float32(0.5681278), np.float32(0.5845364), np.float32(0.59073067), np.float32(0.5909694), np.float32(0.5943557), np.float32(0.59736615), np.float32(0.6012446), np.float32(0.607011), np.float32(0.6025796), np.float32(0.61020625), np.float32(0.6073481), np.float32(0.6217834), np.float32(0.62399095), np.float32(0.62422806), np.float32(0.62503344), np.float32(0.62523097), np.float32(0.62197816), np.float32(0.6297105), np.float32(0.62958235), np.float32(0.62500215), np.float32(0.61932915), np.float32(0.62180847), np.float32(0.6246214), np.float32(0.62741977), np.float32(0.62097025), np.float32(0.6231661), np.float32(0.6223892), np.float32(0.62304175), np.float32(0.6210939), np.float32(0.61772364), np.float32(0.61572427), np.float32(0.61085206), np.float32(0.6105722), np.float32(0.6119928), np.float32(0.6102497), np.float32(0.6037476), np.float32(0.60035765), np.float32(0.59450793), np.float32(0.5921425), np.float32(0.59226316), np.float32(0.5868069), np.float32(0.5838203), np.float32(0.5883582), np.float32(0.5863079), np.float32(0.58741456), np.float32(0.5927371), np.float32(0.5902951), np.float32(0.58863), np.float32(0.5859894), np.float32(0.5930724), np.float32(0.5874108), np.float32(0.59563386), np.float32(0.5939729), np.float32(0.59328586), np.float32(0.59554976), np.float32(0.6114573), np.float32(0.61488205), np.float32(0.619499), np.float32(0.61954874), np.float32(0.6269286), np.float32(0.6249084), np.float32(0.61756015), np.float32(0.62140256), np.float32(0.6175087), np.float32(0.6148096), np.float32(0.6177381), np.float32(0.6180074), np.float32(0.617038), np.float32(0.61478776), np.float32(0.6154936), np.float32(0.61134183), np.float32(0.6033129), np.float32(0.60729754), np.float32(0.61140555), np.float32(0.61905), np.float32(0.62421334), np.float32(0.6259777), np.float32(0.6332974), np.float32(0.63291556), np.float32(0.63132095), np.float32(0.6434753), np.float32(0.6368814), np.float32(0.6333301), np.float32(0.64027774), np.float32(0.6432005), np.float32(0.64195925), np.float32(0.6459197), np.float32(0.6423301), np.float32(0.64396375), np.float32(0.6431817), np.float32(0.6521416), np.float32(0.6531771), np.float32(0.6518003), np.float32(0.6513748), np.float32(0.6583789), np.float32(0.6585256), np.float32(0.6491032), np.float32(0.6522855), np.float32(0.6584883), np.float32(0.6473702), np.float32(0.64580935), np.float32(0.6520529), np.float32(0.62769127), np.float32(0.6263696), np.float32(0.6260189), np.float32(0.62834036), np.float32(0.6305788), np.float32(0.6282644), np.float32(0.62510705), np.float32(0.6216637), np.float32(0.6184113), np.float32(0.6182269), np.float32(0.6209541), np.float32(0.6184031), np.float32(0.61217844), np.float32(0.6130007), np.float32(0.61348295), np.float32(0.6116408), np.float32(0.6128928), np.float32(0.61100525), np.float32(0.6087108), np.float32(0.6008826), np.float32(0.5976437), np.float32(0.59582984), np.float32(0.5921357), np.float32(0.5862328), np.float32(0.58614177), np.float32(0.58516467), np.float32(0.58235246), np.float32(0.5887901), np.float32(0.59057903), np.float32(0.5857872), np.float32(0.58487076), np.float32(0.5874755), np.float32(0.5866603), np.float32(0.5891172), np.float32(0.58935577), np.float32(0.59172094), np.float32(0.5860098), np.float32(0.58684397), np.float32(0.5918019), np.float32(0.5978922), np.float32(0.59756637), np.float32(0.6038827), np.float32(0.60685223), np.float32(0.61087215), np.float32(0.6181819), np.float32(0.618787), np.float32(0.6241014), np.float32(0.6300998), np.float32(0.62809247), np.float32(0.63349557), np.float32(0.6353797), np.float32(0.64700305), np.float32(0.649945), np.float32(0.6424622), np.float32(0.63757575), np.float32(0.6429884), np.float32(0.6440006), np.float32(0.65563095), np.float32(0.65192), np.float32(0.64032614), np.float32(0.64425486), np.float32(0.6382431), np.float32(0.6526597), np.float32(0.6716537), np.float32(0.67992425), np.float32(0.6768444), np.float32(0.6643297), np.float32(0.66418844), np.float32(0.6512075), np.float32(0.6586182), np.float32(0.64972687), np.float32(0.64874196), np.float32(0.6446438), np.float32(0.641256), np.float32(0.6438636), np.float32(0.6265596), np.float32(0.61011755), np.float32(0.60689193), np.float32(0.60773635), np.float32(0.59951836), np.float32(0.58753836), np.float32(0.58986115), np.float32(0.58648306), np.float32(0.5888652), np.float32(0.5942488), np.float32(0.6017787), np.float32(0.60498923), np.float32(0.6005418), np.float32(0.6043338), np.float32(0.6105933), np.float32(0.6163755), np.float32(0.615066), np.float32(0.61382055), np.float32(0.6132329), np.float32(0.610855), np.float32(0.6101403), np.float32(0.6080246), np.float32(0.6109862), np.float32(0.61851734), np.float32(0.62671626), np.float32(0.62692964), np.float32(0.6188484), np.float32(0.61263734), np.float32(0.60909015), np.float32(0.6115048), np.float32(0.59962744), np.float32(0.59620476), np.float32(0.59244025), np.float32(0.5915215), np.float32(0.5952424), np.float32(0.5884968), np.float32(0.5958809), np.float32(0.600252), np.float32(0.60544705), np.float32(0.60788983), np.float32(0.61281264), np.float32(0.6158127), np.float32(0.6194191), np.float32(0.6256002), np.float32(0.6325196), np.float32(0.62849915), np.float32(0.6317427), np.float32(0.63213646), np.float32(0.63308895), np.float32(0.63189447), np.float32(0.62608075), np.float32(0.62104106), np.float32(0.61162144), np.float32(0.6068729), np.float32(0.61215913), np.float32(0.61311066), np.float32(0.61213315), np.float32(0.60652715), np.float32(0.61116207), np.float32(0.6071013), np.float32(0.6048204), np.float32(0.6043906), np.float32(0.60708153), np.float32(0.60605454), np.float32(0.59722495), np.float32(0.5972017), np.float32(0.5946363), np.float32(0.59003866), np.float32(0.59271985), np.float32(0.5947648), np.float32(0.5929981), np.float32(0.59215885), np.float32(0.5930943), np.float32(0.5909814), np.float32(0.5903955), np.float32(0.5911539), np.float32(0.59892106), np.float32(0.5989769), np.float32(0.60121936), np.float32(0.6077225), np.float32(0.6176398), np.float32(0.62012535), np.float32(0.61651385), np.float32(0.6194307), np.float32(0.6199852), np.float32(0.6154776), np.float32(0.6069365), np.float32(0.60792696), np.float32(0.6077375), np.float32(0.6019349), np.float32(0.5991115), np.float32(0.6027366), np.float32(0.5983123), np.float32(0.59808207), np.float32(0.60027546), np.float32(0.6019122), np.float32(0.60038793), np.float32(0.60174304), np.float32(0.6160071), np.float32(0.61761796), np.float32(0.6083414), np.float32(0.6125204), np.float32(0.60325766), np.float32(0.5975197), np.float32(0.5990265), np.float32(0.58273655), np.float32(0.5770021), np.float32(0.58630615), np.float32(0.58979076), np.float32(0.5878522), np.float32(0.5922763), np.float32(0.5991045), np.float32(0.59899455), np.float32(0.59805906), np.float32(0.59927094), np.float32(0.60457015), np.float32(0.60703206), np.float32(0.61041856), np.float32(0.6194588), np.float32(0.6171623), np.float32(0.62633765), np.float32(0.6202168), np.float32(0.6165302), np.float32(0.616746), np.float32(0.6161985), np.float32(0.61099577), np.float32(0.6062263), np.float32(0.6015167), np.float32(0.5986234), np.float32(0.5968402), np.float32(0.59430087), np.float32(0.58803093), np.float32(0.5926915), np.float32(0.5870867), np.float32(0.59456336), np.float32(0.5999734), np.float32(0.6043005), np.float32(0.60939074), np.float32(0.6172106), np.float32(0.6196542), np.float32(0.61631495), np.float32(0.61800414), np.float32(0.6200058), np.float32(0.6136331), np.float32(0.6054829), np.float32(0.5991279), np.float32(0.58981466), np.float32(0.5912012), np.float32(0.5885409), np.float32(0.588707), np.float32(0.58713067), np.float32(0.5903112), np.float32(0.58770496), np.float32(0.5886974), np.float32(0.580641), np.float32(0.577752), np.float32(0.5762219), np.float32(0.58090377), np.float32(0.5769339), np.float32(0.5723929), np.float32(0.57539874), np.float32(0.5768549), np.float32(0.5832029), np.float32(0.58335763), np.float32(0.5838524), np.float32(0.5875952), np.float32(0.60159165), np.float32(0.59806466), np.float32(0.60470265), np.float32(0.6134518), np.float32(0.6107223), np.float32(0.6090309), np.float32(0.61057657), np.float32(0.6133133), np.float32(0.61524194), np.float32(0.6160038), np.float32(0.62131935), np.float32(0.6255994), np.float32(0.62487954), np.float32(0.6222158), np.float32(0.6185676), np.float32(0.6196291), np.float32(0.6234417), np.float32(0.6236743), np.float32(0.6305442), np.float32(0.6339132), np.float32(0.64724255), np.float32(0.6431808), np.float32(0.64137053), np.float32(0.6394429), np.float32(0.64685047), np.float32(0.64370114), np.float32(0.6489488), np.float32(0.6535221), np.float32(0.64886594), np.float32(0.6468119), np.float32(0.6428061), np.float32(0.63876945), np.float32(0.6333399), np.float32(0.6239804), np.float32(0.617523), np.float32(0.6191632), np.float32(0.63731796), np.float32(0.6376586), np.float32(0.63698363), np.float32(0.64604574), np.float32(0.64872086), np.float32(0.62990814), np.float32(0.6312234), np.float32(0.63862115), np.float32(0.6173), np.float32(0.60903704), np.float32(0.6015634), np.float32(0.5996333), np.float32(0.6063425), np.float32(0.60817385), np.float32(0.60631996), np.float32(0.60555345), np.float32(0.6036722), np.float32(0.6089553), np.float32(0.60717946), np.float32(0.60436314), np.float32(0.60850966), np.float32(0.6024038), np.float32(0.6027688), np.float32(0.6031683), np.float32(0.60499674), np.float32(0.610234), np.float32(0.60847515), np.float32(0.6136677), np.float32(0.6192089), np.float32(0.63228923), np.float32(0.63789093), np.float32(0.63402045), np.float32(0.6323267), np.float32(0.6403814), np.float32(0.6379672), np.float32(0.63716495), np.float32(0.6416589), np.float32(0.6367612), np.float32(0.6465613), np.float32(0.6489979), np.float32(0.6624926), np.float32(0.6551968), np.float32(0.6419882), np.float32(0.6431147), np.float32(0.6428591), np.float32(0.63943005), np.float32(0.6505817), np.float32(0.6570567), np.float32(0.63592225), np.float32(0.6388286), np.float32(0.6360556), np.float32(0.616062), np.float32(0.6091329), np.float32(0.60843253), np.float32(0.61049557), np.float32(0.5980309), np.float32(0.59463704), np.float32(0.602506), np.float32(0.59815407), np.float32(0.59243447), np.float32(0.57631975), np.float32(0.5680999), np.float32(0.55574614), np.float32(0.5385903), np.float32(0.5281491), np.float32(0.52878124), np.float32(0.5176515), np.float32(0.5420591), np.float32(0.5543117), np.float32(0.5593226), np.float32(0.5313863), np.float32(0.5388357), np.float32(0.5684269), np.float32(0.5717123), np.float32(0.568644), np.float32(0.5849811), np.float32(0.5880721), np.float32(0.59180886), np.float32(0.5900366), np.float32(0.6009947), np.float32(0.59718204), np.float32(0.6008261), np.float32(0.6032281), np.float32(0.5943957), np.float32(0.5970593), np.float32(0.6040381), np.float32(0.61084014), np.float32(0.60582376), np.float32(0.61778945), np.float32(0.62905085), np.float32(0.6285903), np.float32(0.628568), np.float32(0.6222824), np.float32(0.6180915), np.float32(0.61724645), np.float32(0.62237), np.float32(0.6040233), np.float32(0.5661099), np.float32(0.55835336), np.float32(0.53700477), np.float32(0.5090702), np.float32(0.4654282), np.float32(0.46979392), np.float32(0.49276495), np.float32(0.49411646), np.float32(0.5066975), np.float32(0.53613204), np.float32(0.5481659), np.float32(0.52442974), np.float32(0.52919066), np.float32(0.53528917), np.float32(0.5428678), np.float32(0.5402273), np.float32(0.52954197), np.float32(0.5244425), np.float32(0.54280764), np.float32(0.5468653), np.float32(0.58273226), np.float32(0.5829965), np.float32(0.59410554), np.float32(0.61168635), np.float32(0.6649013), np.float32(0.686309), np.float32(0.7234524), np.float32(0.7689819), np.float32(0.814983), np.float32(0.8437276), np.float32(0.86024696), np.float32(0.877212), np.float32(0.87363327), np.float32(0.8611154), np.float32(0.87186456), np.float32(0.87485313), np.float32(0.8866756), np.float32(0.88112444), np.float32(0.90260065), np.float32(0.90985835), np.float32(0.9112058), np.float32(0.9169288), np.float32(0.9393936), np.float32(0.002856875)], 'MATEGASGEQPPPIQTLATALQGSVEAKCEFNMDNLSKPELLTLLSIMEGELEARDLVIEALRARRKEVFIQERYGRFSLTDPFQALQRDYESGGGEKEKRAMSTNPLSILEAVMTHCRKMQEKMATQLAAAETRQKKLELEKSQLQSLEQEHKKLSAQLKDEREKNKHIVMMLVKECKQLAAKVVEESQKFEELTAKLEQETKTTGRLEEELAAERQKGQQMEAKMEKQLSEFDTEREQLRAKLSREEVRAADLKLESDNLKKQVDQLRTEKESQQTAPSSIGIKIRSSVSVSVGTDLVNMRTTSCQTDLPLSAEHSVDGLKKSPLTIPVKPSVANYSSVGIPKAVNTRSASERGISLSNSVLPVVTQTENGPSGAPPVHSLHSPGTASTLPTSVSPRVQAARYKFQSSPTEHDQNGMTTQSPPSRDVSPTNRDNFAAKQQARHTVTQVLSRFTSPQAANTLRPGLPHSTSEGGPFSSRIGHPQIGLKSPTVTRIDRGNPPPIPPKKPGLSQTPSPPHPPIKIVGDGSRSPGTGLGVHVLSKPTTPQLPPKPALDISGTGGACPVPALATSQVGACPSISRGLHQLACTECPPVIPTSATTIACSSSINPVSASSRRPCDTDSPLATASGWCPSLVPSLTCGGPVPLAGRPTLLLQAATQGNVTLLSMLLNQDPMDISHLDEDGNSALYSAAKNGHTDCVKLLLTAGAHTDVPDKHGFTPLHKAAAHGHFRCVELLTGCGADVNWAAQGGQTPLYLASGSRSPECVRLLLAAGADRTVITRDSWTALHAAVDAGDVSSLMLLMYYDSSKNGGSASELERSVDPPHSSYTKIIRSWGKRPGLPGDLINHADRDGWTAAHIAASKGFKNCLEVLCSHKDQDIEKKDRCNRTIHDVATDDCKDLLDNLYSYKVLVKIHRSTDEQICSVDITEDEITIGVVTVRKHTSWEDMSKSISQVVVNHFHFLSSGWEDRSSVLNINMDAPIGLSAKSIFSVQIGDVTWYPGQDQAQSPWELVRKCHTQCVTVRLKGLLESSLDDLTYASLIPLKFLQNYIRLVEQYRNVIFHGPEGSCQEYIANQISQYIKHKQKPVGISCDIVTLEVDANLSKEQLVEFFINCGFLIPVKEQAGSSCIVVVLEGLEKAGSLSELLGDLCEGLENRGSGSPLLVNPVQESSGLYYFQEESFLIGTLSKSRLHGAELLMQQHFRWVQLRWDSEPLHGLLHRHLKRKLIHKMKGQIPPTSDLLCKTVAWICSVWQHLNSCLSRLGTPEALIGPHMFFSCPVIPGQPLAVVKWLSRLWNAVVVPRVQEVIVSRATVRRAPAQRQVPSSKSLSSGQQAVAKAALSILVNKAVLPACPLPRPEIENHLSEFQGGCFPLPAFTAGTGSTKRSREIGSWRKANTSPRKKGSLSKAWGTASTLREGEIRSDKEQQRTVGLDQRFSLSSDDEHDLMQELQSLCSSKSEPDISKIAHSKEDFIMFSGSSSEQSPLKADNEQSTLSLPQSHYHRSSSALSCSAPGTCSSDKRNNVPGQMKVKSLLPIPMSKNTQRSNSTLKLSSSSTRQEPLNNNSPEEIWILHRDLHEN': [np.float32(0.96873736), np.float32(0.9706689), np.float32(0.97046494), np.float32(0.9647757), np.float32(0.9515263), np.float32(0.919947), np.float32(0.8830445), np.float32(0.771591), np.float32(0.73593193), np.float32(0.7409131), np.float32(0.6916532), np.float32(0.7246916), np.float32(0.7223368), np.float32(0.6356792), np.float32(0.592125), np.float32(0.5739044), np.float32(0.5749683), np.float32(0.5399736), np.float32(0.5701913), np.float32(0.5582402), np.float32(0.51352006), np.float32(0.45475948), np.float32(0.39578965), np.float32(0.41715577), np.float32(0.3881809), np.float32(0.38912243), np.float32(0.41121015), np.float32(0.44953635), np.float32(0.4536724), np.float32(0.45707342), np.float32(0.46356648), np.float32(0.49367788), np.float32(0.46127963), np.float32(0.48314327), np.float32(0.4191618), np.float32(0.39248645), np.float32(0.36750045), np.float32(0.3299285), np.float32(0.29837376), np.float32(0.28420028), np.float32(0.28730372), np.float32(0.30052942), np.float32(0.29062262), np.float32(0.26999217), np.float32(0.25901836), np.float32(0.23693703), np.float32(0.2032501), np.float32(0.1805437), np.float32(0.19432451), np.float32(0.18419783), np.float32(0.17319669), np.float32(0.15909904), np.float32(0.1499879), np.float32(0.16073859), np.float32(0.16180876), np.float32(0.16093089), np.float32(0.16892764), np.float32(0.18893678), np.float32(0.18704878), np.float32(0.18172747), np.float32(0.19566499), np.float32(0.20231603), np.float32(0.21843955), np.float32(0.24499336), np.float32(0.26580378), np.float32(0.26348317), np.float32(0.2851787), np.float32(0.30311844), np.float32(0.32302505), np.float32(0.3189603), np.float32(0.33736596), np.float32(0.3837517), np.float32(0.36630523), np.float32(0.40505898), np.float32(0.42076498), np.float32(0.38834095), np.float32(0.3974266), np.float32(0.40989035), np.float32(0.4357472), np.float32(0.42758754), np.float32(0.4387955), np.float32(0.43819103), np.float32(0.46188527), np.float32(0.48417607), np.float32(0.4957745), np.float32(0.5324173), np.float32(0.54098034), np.float32(0.5451605), np.float32(0.60137504), np.float32(0.5957479), np.float32(0.62769777), np.float32(0.6369367), np.float32(0.62629896), np.float32(0.6677124), np.float32(0.68212247), np.float32(0.70508903), np.float32(0.68563414), np.float32(0.64084566), np.float32(0.6404336), np.float32(0.61495847), np.float32(0.64022815), np.float32(0.6359475), np.float32(0.5947614), np.float32(0.60526866), np.float32(0.6027971), np.float32(0.63268036), np.float32(0.57950324), np.float32(0.5753342), np.float32(0.5740062), np.float32(0.547745), np.float32(0.49185312), np.float32(0.4807902), np.float32(0.46124393), np.float32(0.44950956), np.float32(0.4342087), np.float32(0.43002474), np.float32(0.44397014), np.float32(0.4021956), np.float32(0.39357325), np.float32(0.38339847), np.float32(0.36031583), np.float32(0.34885004), np.float32(0.3706838), np.float32(0.43410093), np.float32(0.44029677), np.float32(0.44994655), np.float32(0.4669811), np.float32(0.4884704), np.float32(0.497334), np.float32(0.51129854), np.float32(0.5678265), np.float32(0.5752107), np.float32(0.57604814), np.float32(0.57782096), np.float32(0.5904476), np.float32(0.5899553), np.float32(0.57860595), np.float32(0.58306867), np.float32(0.5916262), np.float32(0.5913702), np.float32(0.5919518), np.float32(0.5983077), np.float32(0.6034469), np.float32(0.60351914), np.float32(0.6055758), np.float32(0.60253614), np.float32(0.6023845), np.float32(0.5991879), np.float32(0.5928325), np.float32(0.5950705), np.float32(0.59758323), np.float32(0.59666085), np.float32(0.5969079), np.float32(0.59875256), np.float32(0.6031843), np.float32(0.59926975), np.float32(0.5988451), np.float32(0.5985368), np.float32(0.60147345), np.float32(0.5972607), np.float32(0.6024143), np.float32(0.6046964), np.float32(0.59499675), np.float32(0.5947175), np.float32(0.61215866), np.float32(0.61415213), np.float32(0.60242754), np.float32(0.60712135), np.float32(0.62566125), np.float32(0.628636), np.float32(0.62072545), np.float32(0.62288606), np.float32(0.6313444), np.float32(0.62531954), np.float32(0.6318193), np.float32(0.63473934), np.float32(0.63040745), np.float32(0.6185498), np.float32(0.6136502), np.float32(0.6221243), np.float32(0.6142247), np.float32(0.6181437), np.float32(0.62382245), np.float32(0.61939305), np.float32(0.60762113), np.float32(0.6040823), np.float32(0.61674356), np.float32(0.60960585), np.float32(0.60505307), np.float32(0.60009575), np.float32(0.60821486), np.float32(0.59993845), np.float32(0.6041354), np.float32(0.6070472), np.float32(0.61291504), np.float32(0.6120298), np.float32(0.61302865), np.float32(0.6152243), np.float32(0.62375474), np.float32(0.6246939), np.float32(0.6229139), np.float32(0.6252707), np.float32(0.62143755), np.float32(0.6154578), np.float32(0.6155967), np.float32(0.61692256), np.float32(0.6221934), np.float32(0.62890476), np.float32(0.6281829), np.float32(0.62809837), np.float32(0.6281583), np.float32(0.6268353), np.float32(0.6234425), np.float32(0.61690664), np.float32(0.6192355), np.float32(0.6165782), np.float32(0.6112447), np.float32(0.6169862), np.float32(0.6149445), np.float32(0.6169275), np.float32(0.62264824), np.float32(0.62585336), np.float32(0.6225331), np.float32(0.6184487), np.float32(0.61777943), np.float32(0.6299875), np.float32(0.6267681), np.float32(0.63007265), np.float32(0.6323498), np.float32(0.6277579), np.float32(0.62513477), np.float32(0.6267832), np.float32(0.629107), np.float32(0.6292003), np.float32(0.63049775), np.float32(0.6276219), np.float32(0.6336283), np.float32(0.63613206), np.float32(0.6340026), np.float32(0.63485163), np.float32(0.6416358), np.float32(0.6344639), np.float32(0.6225997), np.float32(0.6206167), np.float32(0.6268048), np.float32(0.6167975), np.float32(0.62267923), np.float32(0.6258631), np.float32(0.6303689), np.float32(0.6276815), np.float32(0.6224987), np.float32(0.62233436), np.float32(0.6248406), np.float32(0.6243528), np.float32(0.62041146), np.float32(0.621221), np.float32(0.62414443), np.float32(0.6267586), np.float32(0.6325437), np.float32(0.6346176), np.float32(0.650495), np.float32(0.6783196), np.float32(0.706909), np.float32(0.7130609), np.float32(0.7328359), np.float32(0.75308144), np.float32(0.76214075), np.float32(0.7706048), np.float32(0.77673054), np.float32(0.78103995), np.float32(0.79086584), np.float32(0.8087606), np.float32(0.81991404), np.float32(0.8442269), np.float32(0.866557), np.float32(0.8873443), np.float32(0.9014135), np.float32(0.90584046), np.float32(0.92354), np.float32(0.92982966), np.float32(0.94083035), np.float32(0.9481328), np.float32(0.95447206), np.float32(0.9571943), np.float32(0.9593073), np.float32(0.96076334), np.float32(0.9593278), np.float32(0.96234167), np.float32(0.9614252), np.float32(0.95973974), np.float32(0.957182), np.float32(0.9501927), np.float32(0.94601697), np.float32(0.94321096), np.float32(0.94484407), np.float32(0.9463504), np.float32(0.94894946), np.float32(0.9527021), np.float32(0.95160884), np.float32(0.96026325), np.float32(0.9569909), np.float32(0.96538615), np.float32(0.9657985), np.float32(0.96257997), np.float32(0.9687769), np.float32(0.9642081), np.float32(0.9675502), np.float32(0.96694285), np.float32(0.9707592), np.float32(0.9714308), np.float32(0.9728636), np.float32(0.9739241), np.float32(0.9750899), np.float32(0.9747952), np.float32(0.9751262), np.float32(0.97517234), np.float32(0.97550833), np.float32(0.9755903), np.float32(0.9756581), np.float32(0.9758364), np.float32(0.97452193), np.float32(0.9749349), np.float32(0.9747015), np.float32(0.974678), np.float32(0.9750964), np.float32(0.97433156), np.float32(0.97593284), np.float32(0.9756025), np.float32(0.9746687), np.float32(0.97498757), np.float32(0.97577024), np.float32(0.97572815), np.float32(0.97521234), np.float32(0.97522837), np.float32(0.9743276), np.float32(0.9742088), np.float32(0.9732466), np.float32(0.9744513), np.float32(0.9745914), np.float32(0.9730372), np.float32(0.97299665), np.float32(0.9727482), np.float32(0.9741581), np.float32(0.9739556), np.float32(0.9740382), np.float32(0.97547203), np.float32(0.97538346), np.float32(0.9747834), np.float32(0.97564733), np.float32(0.9758271), np.float32(0.97434795), np.float32(0.975683), np.float32(0.97596335), np.float32(0.9744751), np.float32(0.9743972), np.float32(0.9732805), np.float32(0.9734525), np.float32(0.9726969), np.float32(0.97300106), np.float32(0.9734206), np.float32(0.97362006), np.float32(0.97374445), np.float32(0.9740683), np.float32(0.97372174), np.float32(0.9747979), np.float32(0.97660136), np.float32(0.9772929), np.float32(0.9765138), np.float32(0.9775385), np.float32(0.9773615), np.float32(0.977453), np.float32(0.97747165), np.float32(0.97791284), np.float32(0.9768148), np.float32(0.9770861), np.float32(0.9769449), np.float32(0.97794366), np.float32(0.9786652), np.float32(0.9791047), np.float32(0.97937644), np.float32(0.9799657), np.float32(0.98013616), np.float32(0.9807509), np.float32(0.9799068), np.float32(0.97952795), np.float32(0.97956043), np.float32(0.9792101), np.float32(0.97933745), np.float32(0.97830075), np.float32(0.9780441), np.float32(0.9782542), np.float32(0.97869897), np.float32(0.97900724), np.float32(0.9791571), np.float32(0.9793284), np.float32(0.9792947), np.float32(0.979786), np.float32(0.9798202), np.float32(0.9788607), np.float32(0.9786894), np.float32(0.97721225), np.float32(0.9774594), np.float32(0.97794193), np.float32(0.9774359), np.float32(0.97834855), np.float32(0.97843057), np.float32(0.9782559), np.float32(0.9793761), np.float32(0.9790734), np.float32(0.97903305), np.float32(0.97953516), np.float32(0.978388), np.float32(0.9786775), np.float32(0.97826684), np.float32(0.97824085), np.float32(0.9787067), np.float32(0.9780451), np.float32(0.97746605), np.float32(0.9765761), np.float32(0.9764213), np.float32(0.9761524), np.float32(0.97586614), np.float32(0.9760517), np.float32(0.9763055), np.float32(0.975962), np.float32(0.975936), np.float32(0.9757639), np.float32(0.9753039), np.float32(0.973993), np.float32(0.972808), np.float32(0.9735627), np.float32(0.9718868), np.float32(0.9714802), np.float32(0.9705893), np.float32(0.9668843), np.float32(0.9664816), np.float32(0.9651959), np.float32(0.9631541), np.float32(0.9610426), np.float32(0.9573609), np.float32(0.9538776), np.float32(0.95470935), np.float32(0.95476866), np.float32(0.95380193), np.float32(0.95338506), np.float32(0.9539629), np.float32(0.9547264), np.float32(0.9574679), np.float32(0.9570471), np.float32(0.9593142), np.float32(0.96281505), np.float32(0.96328783), np.float32(0.9655745), np.float32(0.9682856), np.float32(0.96743315), np.float32(0.96746576), np.float32(0.9683164), np.float32(0.96965134), np.float32(0.97005266), np.float32(0.97241884), np.float32(0.97375894), np.float32(0.9753248), np.float32(0.97755265), np.float32(0.9781211), np.float32(0.9794687), np.float32(0.98049027), np.float32(0.98040056), np.float32(0.97987926), np.float32(0.9810176), np.float32(0.9813293), np.float32(0.98117834), np.float32(0.9811017), np.float32(0.9817749), np.float32(0.98127705), np.float32(0.9807628), np.float32(0.9800606), np.float32(0.9805314), np.float32(0.9808108), np.float32(0.9801063), np.float32(0.9799191), np.float32(0.9802483), np.float32(0.97951573), np.float32(0.9797245), np.float32(0.9786872), np.float32(0.97899425), np.float32(0.97771853), np.float32(0.9775858), np.float32(0.97777176), np.float32(0.9782682), np.float32(0.978864), np.float32(0.9786099), np.float32(0.97940254), np.float32(0.9791348), np.float32(0.97907525), np.float32(0.97937506), np.float32(0.9793068), np.float32(0.98005235), np.float32(0.98028904), np.float32(0.9802628), np.float32(0.9812344), np.float32(0.98084486), np.float32(0.9807983), np.float32(0.98098445), np.float32(0.98091733), np.float32(0.9805464), np.float32(0.98029536), np.float32(0.9804459), np.float32(0.9813913), np.float32(0.9810426), np.float32(0.9814409), np.float32(0.9810215), np.float32(0.9807561), np.float32(0.980716), np.float32(0.9806935), np.float32(0.98014426), np.float32(0.9805166), np.float32(0.9794677), np.float32(0.9786739), np.float32(0.9791246), np.float32(0.97671187), np.float32(0.9756624), np.float32(0.975834), np.float32(0.9751184), np.float32(0.9754047), np.float32(0.97590476), np.float32(0.97527087), np.float32(0.97469294), np.float32(0.9742811), np.float32(0.9748834), np.float32(0.9766025), np.float32(0.976284), np.float32(0.97466314), np.float32(0.9740805), np.float32(0.9730488), np.float32(0.970721), np.float32(0.9699536), np.float32(0.9691946), np.float32(0.9711303), np.float32(0.9716177), np.float32(0.9741219), np.float32(0.9761471), np.float32(0.97526556), np.float32(0.97514594), np.float32(0.9760389), np.float32(0.9748796), np.float32(0.9739639), np.float32(0.971566), np.float32(0.9711789), np.float32(0.9698986), np.float32(0.96666807), np.float32(0.9706022), np.float32(0.97236043), np.float32(0.9667517), np.float32(0.96920735), np.float32(0.968995), np.float32(0.9688552), np.float32(0.96921945), np.float32(0.96838266), np.float32(0.9691014), np.float32(0.96940315), np.float32(0.9685997), np.float32(0.97284263), np.float32(0.9738739), np.float32(0.97322637), np.float32(0.97111076), np.float32(0.96804416), np.float32(0.9671468), np.float32(0.96177506), np.float32(0.95625484), np.float32(0.94944227), np.float32(0.95169336), np.float32(0.9490722), np.float32(0.9443016), np.float32(0.936659), np.float32(0.9376167), np.float32(0.92438406), np.float32(0.9154338), np.float32(0.8677204), np.float32(0.8505205), np.float32(0.86518073), np.float32(0.83162105), np.float32(0.76541835), np.float32(0.6980435), np.float32(0.7219089), np.float32(0.8177823), np.float32(0.77878463), np.float32(0.8257743), np.float32(0.8245991), np.float32(0.87155014), np.float32(0.87081295), np.float32(0.86872876), np.float32(0.86501664), np.float32(0.842917), np.float32(0.84195405), np.float32(0.8297439), np.float32(0.84377587), np.float32(0.8390234), np.float32(0.84048873), np.float32(0.81447834), np.float32(0.83245176), np.float32(0.85532695), np.float32(0.88480717), np.float32(0.89335626), np.float32(0.87191683), np.float32(0.8964478), np.float32(0.93419313), np.float32(0.9324646), np.float32(0.90278786), np.float32(0.91786563), np.float32(0.9162865), np.float32(0.91482246), np.float32(0.9279821), np.float32(0.936641), np.float32(0.92646176), np.float32(0.9348373), np.float32(0.9281434), np.float32(0.92273045), np.float32(0.92970735), np.float32(0.9123039), np.float32(0.8612278), np.float32(0.8754328), np.float32(0.8617708), np.float32(0.89637315), np.float32(0.90592295), np.float32(0.8616732), np.float32(0.8699162), np.float32(0.88812244), np.float32(0.8881398), np.float32(0.85931253), np.float32(0.86875844), np.float32(0.8121497), np.float32(0.80105877), np.float32(0.7646809), np.float32(0.7321118), np.float32(0.6784208), np.float32(0.6763316), np.float32(0.66614836), np.float32(0.6642389), np.float32(0.64945984), np.float32(0.71109945), np.float32(0.62042904), np.float32(0.46844712), np.float32(0.30642125), np.float32(0.23222674), np.float32(0.20082985), np.float32(0.17310521), np.float32(0.11948688), np.float32(0.100297555), np.float32(0.0997766), np.float32(0.11870459), np.float32(0.110305294), np.float32(0.0982373), np.float32(0.097008765), np.float32(0.06950992), np.float32(0.050982457), np.float32(0.038284253), np.float32(0.035386518), np.float32(0.031654954), np.float32(0.032827757), np.float32(0.02481315), np.float32(0.027464189), np.float32(0.027440336), np.float32(0.027526379), np.float32(0.03033113), np.float32(0.032831475), np.float32(0.035196528), np.float32(0.036735095), np.float32(0.04326401), np.float32(0.050229933), np.float32(0.04695366), np.float32(0.052563943), np.float32(0.068118475), np.float32(0.07799931), np.float32(0.073270045), np.float32(0.07739738), np.float32(0.07786624), np.float32(0.073131844), np.float32(0.066215605), np.float32(0.068519734), np.float32(0.06905684), np.float32(0.07378763), np.float32(0.07798787), np.float32(0.090437144), np.float32(0.11138316), np.float32(0.10738707), np.float32(0.10237391), np.float32(0.08166152), np.float32(0.06566701), np.float32(0.053714383), np.float32(0.045061246), np.float32(0.046117842), np.float32(0.04340255), np.float32(0.03907845), np.float32(0.036749728), np.float32(0.04062762), np.float32(0.03307373), np.float32(0.032917928), np.float32(0.031406455), np.float32(0.032559443), np.float32(0.034044508), np.float32(0.039681237), np.float32(0.044622328), np.float32(0.053551853), np.float32(0.060477886), np.float32(0.07645415), np.float32(0.08264028), np.float32(0.07476861), np.float32(0.06813446), np.float32(0.06396782), np.float32(0.0637501), np.float32(0.0581074), np.float32(0.052573774), np.float32(0.062143095), np.float32(0.065600075), np.float32(0.052712023), np.float32(0.061752137), np.float32(0.07677788), np.float32(0.080216505), np.float32(0.07379242), np.float32(0.072237924), np.float32(0.06759661), np.float32(0.061565574), np.float32(0.054239027), np.float32(0.051899817), np.float32(0.046526466), np.float32(0.04349231), np.float32(0.04095149), np.float32(0.039861973), np.float32(0.032176152), np.float32(0.031447183), np.float32(0.027737772), np.float32(0.031920936), np.float32(0.030009713), np.float32(0.032936566), np.float32(0.032614734), np.float32(0.0326198), np.float32(0.030203097), np.float32(0.034656372), np.float32(0.038339127), np.float32(0.044240195), np.float32(0.045894925), np.float32(0.044759717), np.float32(0.04350971), np.float32(0.040577013), np.float32(0.034140185), np.float32(0.034019437), np.float32(0.034002464), np.float32(0.029717283), np.float32(0.03217665), np.float32(0.033383176), np.float32(0.035061315), np.float32(0.033127412), np.float32(0.03492231), np.float32(0.032522973), np.float32(0.031855017), np.float32(0.026544204), np.float32(0.029965201), np.float32(0.028013563), np.float32(0.027405879), np.float32(0.025555933), np.float32(0.02979215), np.float32(0.02539193), np.float32(0.026485514), np.float32(0.026158873), np.float32(0.025694136), np.float32(0.02579503), np.float32(0.02824964), np.float32(0.028274463), np.float32(0.031174803), np.float32(0.031724323), np.float32(0.03726954), np.float32(0.044464715), np.float32(0.042563893), np.float32(0.03417303), np.float32(0.031553764), np.float32(0.029580519), np.float32(0.026389912), np.float32(0.022682125), np.float32(0.023134287), np.float32(0.023857273), np.float32(0.02141511), np.float32(0.025801286), np.float32(0.031384293), np.float32(0.036603756), np.float32(0.0366727), np.float32(0.038609277), np.float32(0.0347423), np.float32(0.0353104), np.float32(0.031676598), np.float32(0.031579267), np.float32(0.029760912), np.float32(0.02761), np.float32(0.028299844), np.float32(0.028323987), np.float32(0.02383427), np.float32(0.021559134), np.float32(0.022171281), np.float32(0.026632603), np.float32(0.030411884), np.float32(0.03737534), np.float32(0.042672995), np.float32(0.04983473), np.float32(0.05415834), np.float32(0.05870981), np.float32(0.06620164), np.float32(0.068645224), np.float32(0.06582005), np.float32(0.06929968), np.float32(0.078073256), np.float32(0.07907859), np.float32(0.08061881), np.float32(0.1031376), np.float32(0.11395088), np.float32(0.13250223), np.float32(0.15360534), np.float32(0.16943467), np.float32(0.19934681), np.float32(0.22856234), np.float32(0.24242967), np.float32(0.2692373), np.float32(0.25368664), np.float32(0.23524038), np.float32(0.22657819), np.float32(0.19889922), np.float32(0.19296902), np.float32(0.18652815), np.float32(0.1852436), np.float32(0.17449564), np.float32(0.16463186), np.float32(0.15420023), np.float32(0.15845087), np.float32(0.14689611), np.float32(0.13915601), np.float32(0.1350172), np.float32(0.12670559), np.float32(0.11266642), np.float32(0.10812443), np.float32(0.10651687), np.float32(0.11070124), np.float32(0.11367206), np.float32(0.12107004), np.float32(0.13678497), np.float32(0.15417749), np.float32(0.13190173), np.float32(0.13503101), np.float32(0.13850115), np.float32(0.11734204), np.float32(0.10168055), np.float32(0.08238456), np.float32(0.067424275), np.float32(0.060121242), np.float32(0.060951218), np.float32(0.06288049), np.float32(0.060524955), np.float32(0.059346918), np.float32(0.06171463), np.float32(0.067927435), np.float32(0.062500946), np.float32(0.060575068), np.float32(0.06273188), np.float32(0.058046546), np.float32(0.0560466), np.float32(0.05390477), np.float32(0.054741275), np.float32(0.058064036), np.float32(0.05719265), np.float32(0.06333358), np.float32(0.072620794), np.float32(0.084151015), np.float32(0.08902592), np.float32(0.102428526), np.float32(0.117589355), np.float32(0.13097739), np.float32(0.13405885), np.float32(0.13859324), np.float32(0.13653529), np.float32(0.12742983), np.float32(0.1304984), np.float32(0.13993886), np.float32(0.13156745), np.float32(0.13151684), np.float32(0.14762345), np.float32(0.1511492), np.float32(0.1423431), np.float32(0.15175864), np.float32(0.16071035), np.float32(0.1658666), np.float32(0.14836955), np.float32(0.14882545), np.float32(0.14797582), np.float32(0.13199845), np.float32(0.12078476), np.float32(0.114163585), np.float32(0.1129589), np.float32(0.1015645), np.float32(0.10290333), np.float32(0.09031475), np.float32(0.07924027), np.float32(0.073207386), np.float32(0.06959323), np.float32(0.059613198), np.float32(0.051450208), np.float32(0.04964013), np.float32(0.050501067), np.float32(0.04611388), np.float32(0.049075536), np.float32(0.05907706), np.float32(0.060972597), np.float32(0.06456728), np.float32(0.06619893), np.float32(0.06581707), np.float32(0.07070675), np.float32(0.06755106), np.float32(0.06905042), np.float32(0.06794116), np.float32(0.07191521), np.float32(0.06364879), np.float32(0.06530072), np.float32(0.072963044), np.float32(0.08130691), np.float32(0.08939073), np.float32(0.08958505), np.float32(0.08509359), np.float32(0.095207), np.float32(0.0990505), np.float32(0.09857029), np.float32(0.08863119), np.float32(0.085734434), np.float32(0.089528695), np.float32(0.084683925), np.float32(0.08508542), np.float32(0.09040726), np.float32(0.08793214), np.float32(0.0816174), np.float32(0.075118855), np.float32(0.08896461), np.float32(0.10183811), np.float32(0.09741168), np.float32(0.09982489), np.float32(0.120351866), np.float32(0.14515406), np.float32(0.14114986), np.float32(0.13355061), np.float32(0.119607285), np.float32(0.101012215), np.float32(0.09715613), np.float32(0.091604084), np.float32(0.1098392), np.float32(0.10872278), np.float32(0.119920805), np.float32(0.1329964), np.float32(0.13438383), np.float32(0.12558511), np.float32(0.11406101), np.float32(0.10858017), np.float32(0.101791844), np.float32(0.09228448), np.float32(0.09786197), np.float32(0.10719714), np.float32(0.1011593), np.float32(0.08957729), np.float32(0.09239692), np.float32(0.08653294), np.float32(0.0706498), np.float32(0.07384734), np.float32(0.08596637), np.float32(0.106183544), np.float32(0.10825555), np.float32(0.13121845), np.float32(0.13545434), np.float32(0.13502367), np.float32(0.13574286), np.float32(0.13197966), np.float32(0.14678118), np.float32(0.13055928), np.float32(0.15432696), np.float32(0.18777946), np.float32(0.19114706), np.float32(0.18871498), np.float32(0.17280386), np.float32(0.15334092), np.float32(0.14677669), np.float32(0.14497846), np.float32(0.112277746), np.float32(0.09948397), np.float32(0.10251818), np.float32(0.11320031), np.float32(0.12053069), np.float32(0.11783756), np.float32(0.10946171), np.float32(0.110895924), np.float32(0.107998334), np.float32(0.08166404), np.float32(0.08849122), np.float32(0.08567769), np.float32(0.0860915), np.float32(0.08509908), np.float32(0.086229675), np.float32(0.080574505), np.float32(0.09437086), np.float32(0.08218504), np.float32(0.081301056), np.float32(0.079762146), np.float32(0.086791344), np.float32(0.09614565), np.float32(0.100197494), np.float32(0.10053106), np.float32(0.10227609), np.float32(0.10031109), np.float32(0.09232269), np.float32(0.09233226), np.float32(0.09367185), np.float32(0.09065996), np.float32(0.09602714), np.float32(0.07963643), np.float32(0.07806085), np.float32(0.072622396), np.float32(0.058562953), np.float32(0.052085184), np.float32(0.051520966), np.float32(0.048603583), np.float32(0.048251845), np.float32(0.04803147), np.float32(0.053890947), np.float32(0.054193974), np.float32(0.05286717), np.float32(0.061452325), np.float32(0.05543656), np.float32(0.04919071), np.float32(0.051631454), np.float32(0.05260392), np.float32(0.049822886), np.float32(0.046993174), np.float32(0.046457738), np.float32(0.0547189), np.float32(0.05239518), np.float32(0.05089465), np.float32(0.051766966), np.float32(0.053819116), np.float32(0.045231257), np.float32(0.039718248), np.float32(0.044969384), np.float32(0.04312059), np.float32(0.03434526), np.float32(0.034502503), np.float32(0.0365887), np.float32(0.034790087), np.float32(0.03305245), np.float32(0.032221027), np.float32(0.031129722), np.float32(0.029005885), np.float32(0.028472865), np.float32(0.030628586), np.float32(0.03214711), np.float32(0.03439892), np.float32(0.03896907), np.float32(0.042416822), np.float32(0.045135375), np.float32(0.04138383), np.float32(0.04519429), np.float32(0.054557655), np.float32(0.05005691), np.float32(0.046439108), np.float32(0.0497671), np.float32(0.056768563), np.float32(0.053728096), np.float32(0.05134243), np.float32(0.054211687), np.float32(0.055594925), np.float32(0.050641652), np.float32(0.05112257), np.float32(0.058616623), np.float32(0.06270587), np.float32(0.076729715), np.float32(0.093779184), np.float32(0.1144532), np.float32(0.11445709), np.float32(0.11547512), np.float32(0.11590148), np.float32(0.10767297), np.float32(0.101051405), np.float32(0.09355518), np.float32(0.09806732), np.float32(0.08949677), np.float32(0.08515583), np.float32(0.07576972), np.float32(0.07940625), np.float32(0.078095414), np.float32(0.06478831), np.float32(0.07003681), np.float32(0.07817804), np.float32(0.091431744), np.float32(0.08198734), np.float32(0.09192657), np.float32(0.11040751), np.float32(0.108298026), np.float32(0.10085754), np.float32(0.08402204), np.float32(0.06699434), np.float32(0.058011238), np.float32(0.04722389), np.float32(0.04077116), np.float32(0.038087677), np.float32(0.040227797), np.float32(0.03826033), np.float32(0.037848443), np.float32(0.037384175), np.float32(0.036394287), np.float32(0.03691372), np.float32(0.03704421), np.float32(0.03921643), np.float32(0.040829785), np.float32(0.044120423), np.float32(0.048501372), np.float32(0.04655932), np.float32(0.043843627), np.float32(0.04689083), np.float32(0.045638878), np.float32(0.040141348), np.float32(0.032536477), np.float32(0.025907498), np.float32(0.023851104), np.float32(0.02383914), np.float32(0.0210011), np.float32(0.024075402), np.float32(0.0269838), np.float32(0.026411604), np.float32(0.028882734), np.float32(0.038809877), np.float32(0.040332694), np.float32(0.04951891), np.float32(0.052233655), np.float32(0.05895133), np.float32(0.06172148), np.float32(0.06533794), np.float32(0.056519203), np.float32(0.049684778), np.float32(0.04477621), np.float32(0.042385835), np.float32(0.037033137), np.float32(0.03628694), np.float32(0.04058912), np.float32(0.04808657), np.float32(0.05107546), np.float32(0.060876258), np.float32(0.07143418), np.float32(0.08116019), np.float32(0.10042965), np.float32(0.099075966), np.float32(0.11289308), np.float32(0.1256404), np.float32(0.13832057), np.float32(0.13894594), np.float32(0.15021), np.float32(0.15820597), np.float32(0.16073628), np.float32(0.19694427), np.float32(0.20832321), np.float32(0.22508676), np.float32(0.25391883), np.float32(0.25412285), np.float32(0.26682773), np.float32(0.25538883), np.float32(0.26766542), np.float32(0.2739644), np.float32(0.25475234), np.float32(0.26014405), np.float32(0.268507), np.float32(0.269776), np.float32(0.27007443), np.float32(0.21970072), np.float32(0.17222372), np.float32(0.15465283), np.float32(0.113736436), np.float32(0.09272404), np.float32(0.07758591), np.float32(0.06363842), np.float32(0.0648962), np.float32(0.066393465), np.float32(0.061777517), np.float32(0.06080447), np.float32(0.06151068), np.float32(0.0662989), np.float32(0.05896695), np.float32(0.053780105), np.float32(0.051476676), np.float32(0.051649246), np.float32(0.049432304), np.float32(0.0514998), np.float32(0.05459551), np.float32(0.060369447), np.float32(0.059057996), np.float32(0.05722826), np.float32(0.06057118), np.float32(0.05804958), np.float32(0.054885797), np.float32(0.05719904), np.float32(0.055201), np.float32(0.056439593), np.float32(0.0520642), np.float32(0.059685215), np.float32(0.059788596), np.float32(0.05751278), np.float32(0.058558434), np.float32(0.05279241), np.float32(0.054997593), np.float32(0.053814776), np.float32(0.050941605), np.float32(0.04804219), np.float32(0.041583624), np.float32(0.04262186), np.float32(0.04500193), np.float32(0.045654662), np.float32(0.0440242), np.float32(0.0485901), np.float32(0.054891087), np.float32(0.054869406), np.float32(0.05136825), np.float32(0.057863694), np.float32(0.06810289), np.float32(0.064172976), np.float32(0.07406777), np.float32(0.08176999), np.float32(0.098028295), np.float32(0.09388928), np.float32(0.09683897), np.float32(0.10187395), np.float32(0.106913604), np.float32(0.11718316), np.float32(0.1208955), np.float32(0.11584101), np.float32(0.10816807), np.float32(0.10682544), np.float32(0.12101524), np.float32(0.1039087), np.float32(0.094999485), np.float32(0.09934004), np.float32(0.09476856), np.float32(0.07184005), np.float32(0.06483425), np.float32(0.06458524), np.float32(0.06287676), np.float32(0.052755754), np.float32(0.051039185), np.float32(0.053844362), np.float32(0.04121277), np.float32(0.035666153), np.float32(0.032226793), np.float32(0.033194296), np.float32(0.028998993), np.float32(0.030069685), np.float32(0.031929307), np.float32(0.033222698), np.float32(0.032165047), np.float32(0.034071278), np.float32(0.040398154), np.float32(0.045097508), np.float32(0.044550657), np.float32(0.04685454), np.float32(0.05491777), np.float32(0.056397457), np.float32(0.060991168), np.float32(0.07012285), np.float32(0.077255644), np.float32(0.078264594), np.float32(0.08376849), np.float32(0.09375947), np.float32(0.08937079), np.float32(0.09128183), np.float32(0.0913263), np.float32(0.09113392), np.float32(0.09268656), np.float32(0.11205717), np.float32(0.11729854), np.float32(0.108873665), np.float32(0.08959308), np.float32(0.08209143), np.float32(0.06879614), np.float32(0.059721943), np.float32(0.058305655), np.float32(0.045909956), np.float32(0.037810106), np.float32(0.037434693), np.float32(0.042321626), np.float32(0.038846288), np.float32(0.038322635), np.float32(0.042925306), np.float32(0.045857072), np.float32(0.042475205), np.float32(0.041331194), np.float32(0.03831016), np.float32(0.03872441), np.float32(0.03853013), np.float32(0.040780142), np.float32(0.04528577), np.float32(0.042106543), np.float32(0.03480193), np.float32(0.038309895), np.float32(0.045043714), np.float32(0.04369187), np.float32(0.048759997), np.float32(0.065217085), np.float32(0.0876704), np.float32(0.09714714), np.float32(0.13968831), np.float32(0.18018582), np.float32(0.20929886), np.float32(0.2210764), np.float32(0.27520534), np.float32(0.38492242), np.float32(0.3811036), np.float32(0.46792325), np.float32(0.4937658), np.float32(0.5607073), np.float32(0.58804214), np.float32(0.6477379), np.float32(0.7013676), np.float32(0.7522383), np.float32(0.7938506), np.float32(0.7984504), np.float32(0.86555594), np.float32(0.8731628), np.float32(0.895392), np.float32(0.91277343), np.float32(0.9135713), np.float32(0.92171746), np.float32(0.92717826), np.float32(0.9409628), np.float32(0.9348503), np.float32(0.91711754), np.float32(0.90787834), np.float32(0.8970271), np.float32(0.8559015), np.float32(0.8150449), np.float32(0.74255323), np.float32(0.70757574), np.float32(0.7264708), np.float32(0.72163916), np.float32(0.7166928), np.float32(0.60249484), np.float32(0.47588244), np.float32(0.4191757), np.float32(0.36715382), np.float32(0.32463002), np.float32(0.25146025), np.float32(0.20062642), np.float32(0.19912003), np.float32(0.24639429), np.float32(0.27584857), np.float32(0.28558934), np.float32(0.30954465), np.float32(0.32330945), np.float32(0.40224168), np.float32(0.4252565), np.float32(0.4370263), np.float32(0.47104788), np.float32(0.4989178), np.float32(0.5277429), np.float32(0.55862963), np.float32(0.55016744), np.float32(0.52695507), np.float32(0.5128808), np.float32(0.49586618), np.float32(0.5012934), np.float32(0.49628645), np.float32(0.4810274), np.float32(0.53163743), np.float32(0.46495244), np.float32(0.50075233), np.float32(0.51231575), np.float32(0.5160284), np.float32(0.717), np.float32(0.7303873), np.float32(0.7918272), np.float32(0.82035387), np.float32(0.82026124), np.float32(0.869438), np.float32(0.8796568), np.float32(0.90466505), np.float32(0.9189099), np.float32(0.93127316), np.float32(0.9361172), np.float32(0.93349344), np.float32(0.938262), np.float32(0.9511575), np.float32(0.9564778), np.float32(0.9596605), np.float32(0.9675204), np.float32(0.96708506), np.float32(0.9693364), np.float32(0.9711086), np.float32(0.97318935), np.float32(0.9739256), np.float32(0.97537506), np.float32(0.9753363), np.float32(0.97624654), np.float32(0.97713053), np.float32(0.97725326), np.float32(0.9776015), np.float32(0.9774226), np.float32(0.97790396), np.float32(0.97975326), np.float32(0.97886837), np.float32(0.97947127), np.float32(0.9805582), np.float32(0.9815045), np.float32(0.98205435), np.float32(0.9817184), np.float32(0.98070484), np.float32(0.98119605), np.float32(0.9803704), np.float32(0.97902715), np.float32(0.9785727), np.float32(0.9776628), np.float32(0.97713804), np.float32(0.9755974), np.float32(0.97224593), np.float32(0.971039), np.float32(0.9715206), np.float32(0.9702546), np.float32(0.9694335), np.float32(0.9658901), np.float32(0.9684798), np.float32(0.9696074), np.float32(0.97196925), np.float32(0.97383356), np.float32(0.9750875), np.float32(0.9747943), np.float32(0.97537315), np.float32(0.97339803), np.float32(0.97202456), np.float32(0.9720024), np.float32(0.9707342), np.float32(0.97116506), np.float32(0.97005916), np.float32(0.96859074), np.float32(0.9662713), np.float32(0.9606454), np.float32(0.9581625), np.float32(0.9506378), np.float32(0.9410147), np.float32(0.9353578), np.float32(0.91838545), np.float32(0.9055399), np.float32(0.89093447), np.float32(0.89423126), np.float32(0.8767447), np.float32(0.8827326), np.float32(0.89250094), np.float32(0.867549), np.float32(0.85285974), np.float32(0.8678642), np.float32(0.8511314), np.float32(0.8480646), np.float32(0.8582806), np.float32(0.859359), np.float32(0.8591785), np.float32(0.8643397), np.float32(0.87493455), np.float32(0.89547193), np.float32(0.8979973), np.float32(0.91439366), np.float32(0.9247549), np.float32(0.9365301), np.float32(0.9475164), np.float32(0.95354486), np.float32(0.95908654), np.float32(0.95809025), np.float32(0.9611082), np.float32(0.96351874), np.float32(0.96570766), np.float32(0.967003), np.float32(0.9679291), np.float32(0.9666844), np.float32(0.9673423), np.float32(0.9684589), np.float32(0.96801054), np.float32(0.9682579), np.float32(0.97049975), np.float32(0.9711024), np.float32(0.97215277), np.float32(0.97144747), np.float32(0.97115153), np.float32(0.9731216), np.float32(0.9744407), np.float32(0.97428256), np.float32(0.9756555), np.float32(0.9765205), np.float32(0.9773925), np.float32(0.97739226), np.float32(0.97832495), np.float32(0.97884446), np.float32(0.97916746), np.float32(0.97976834), np.float32(0.97926325), np.float32(0.97877204), np.float32(0.97824895), np.float32(0.9794613), np.float32(0.9793228), np.float32(0.97855216), np.float32(0.97821313), np.float32(0.9789533), np.float32(0.9791325), np.float32(0.9794841), np.float32(0.9792733), np.float32(0.9793036), np.float32(0.9795228), np.float32(0.9794648), np.float32(0.978986), np.float32(0.9787805), np.float32(0.97803324), np.float32(0.9791166), np.float32(0.9784242), np.float32(0.97950876), np.float32(0.97924906), np.float32(0.97957784), np.float32(0.9789146), np.float32(0.97980624), np.float32(0.9798693), np.float32(0.98069245), np.float32(0.9806722), np.float32(0.9815848), np.float32(0.9812422), np.float32(0.9817139), np.float32(0.9814726), np.float32(0.9809663), np.float32(0.9813038), np.float32(0.9813752), np.float32(0.9819194), np.float32(0.98124605), np.float32(0.9817456), np.float32(0.98207057), np.float32(0.98181134), np.float32(0.98184425), np.float32(0.9821713), np.float32(0.9812904), np.float32(0.98090565), np.float32(0.98035735), np.float32(0.9797508), np.float32(0.979579), np.float32(0.980207), np.float32(0.98030615), np.float32(0.98028004), np.float32(0.97954696), np.float32(0.97943455), np.float32(0.97852474), np.float32(0.9790399), np.float32(0.9792195), np.float32(0.97917044), np.float32(0.97942185), np.float32(0.9790341), np.float32(0.97980165), np.float32(0.9795799), np.float32(0.9794586), np.float32(0.97787356), np.float32(0.9758184), np.float32(0.9723343), np.float32(0.9715415), np.float32(0.9667741), np.float32(0.9629718), np.float32(0.95467824), np.float32(0.94816864), np.float32(0.9435642), np.float32(0.9414157), np.float32(0.9453967), np.float32(0.941426), np.float32(0.94029355), np.float32(0.9357033), np.float32(0.933301), np.float32(0.92926973), np.float32(0.9252249), np.float32(0.9161584), np.float32(0.8976738), np.float32(0.8956011), np.float32(0.8859607), np.float32(0.89300436), np.float32(0.8986419), np.float32(0.89395326), np.float32(0.88825184), np.float32(0.8842898), np.float32(0.88768)], 'MSSKYSKKRKQFDDDTSEVGKNRDSSRSPSPPRSKRSAKQREPEDNGEPADSMSIEETNKLRASLGLAPLETNDNKERDANDGTNEKIYNEDGFEFRHRKAENISDKKKEKDIKEKLEIAKAKRDVYSKVLKAKKLADSDEEDSAASFVNKMRQKEDEAKKAADRAAAFDQLDEELGVSAIVDKVKKPKKPKTKGPSDTAGMVIGHGREAFIEGDQILVLQDKGVLDDGDEVLVNPNLLDNERHVRNVELRKRKDPNRNFDEDVDEFGNAKNFGVLAKYDETLEGEQKKQFRLDEHGGVDLEEERREMEAFRRMKMAGKRLESLETKKYELASEFYTQDEMTQFRKVKKGKKEKNIRKRKVLKASDLVPVEKAGEGRDFGRRRRDSDEPEDEGLKKEKQDGKDEDGEISDKEVPESSSDNGKWKKAMRGNGVDLQRLQKLRSKHQIAEDDDSDNDLMFSGGVDLTGVVIDDNAEEELSSILAKTRKVKQIDGKQMDNDVGKKVQDILTSHGVKMEIDEEEDVKPLKEGQIYIDSTTEYCRHVGEITTLGLGGNRTVDVSEVKKVKEEEMEQEGSEGFEKWKRAKVDKELKEKEKRKLRDQGGWLAAGEPAPSNARIDSDDEDALEEAKKRKWSEDEEEDEDMEEDKDDYAPALGQEVDVSKGVGRMLKLAGQKGYLQNPNAKSHSGPSLDHLKNKTTQRIDGQRFDPDDRNAKKADRLNSQHRGPVMPFAEKHDYKPDVNISYVDRKGREMDAKDAYRELSYKFHGRNPGKKQLEKRANRKDKEERMLKTNSYDTPLGTLDKQRKKQKQLSTPYLVLSGSSDHSSLKKE': [np.float32(0.93247336), np.float32(0.9288294), np.float32(0.92702824), np.float32(0.9247016), np.float32(0.92375124), np.float32(0.9200795), np.float32(0.9280594), np.float32(0.9307933), np.float32(0.9315396), np.float32(0.9370348), np.float32(0.941058), np.float32(0.95010185), np.float32(0.951274), np.float32(0.9432922), np.float32(0.95119846), np.float32(0.95922875), np.float32(0.96299136), np.float32(0.9676173), np.float32(0.9717934), np.float32(0.97391576), np.float32(0.9758842), np.float32(0.97789997), np.float32(0.9787395), np.float32(0.98057944), np.float32(0.9816912), np.float32(0.98264897), np.float32(0.9832077), np.float32(0.983957), np.float32(0.9847344), np.float32(0.98511666), np.float32(0.9847682), np.float32(0.98467237), np.float32(0.98502177), np.float32(0.98499054), np.float32(0.98515517), np.float32(0.98509836), np.float32(0.98526627), np.float32(0.9852469), np.float32(0.98554593), np.float32(0.9850584), np.float32(0.9845834), np.float32(0.98418796), np.float32(0.98341596), np.float32(0.98290116), np.float32(0.9823062), np.float32(0.9809874), np.float32(0.9801603), np.float32(0.9790925), np.float32(0.9780116), np.float32(0.977234), np.float32(0.9758413), np.float32(0.97363406), np.float32(0.97191215), np.float32(0.96958834), np.float32(0.96908635), np.float32(0.97084033), np.float32(0.96816874), np.float32(0.96523166), np.float32(0.9644849), np.float32(0.965024), np.float32(0.96235776), np.float32(0.96417326), np.float32(0.96662736), np.float32(0.96754664), np.float32(0.9679597), np.float32(0.9704845), np.float32(0.9723247), np.float32(0.9727773), np.float32(0.9713679), np.float32(0.97173756), np.float32(0.97299844), np.float32(0.9723775), np.float32(0.9722182), np.float32(0.97136253), np.float32(0.9699896), np.float32(0.96856165), np.float32(0.96589845), np.float32(0.96134555), np.float32(0.95798934), np.float32(0.95114297), np.float32(0.94978774), np.float32(0.94451946), np.float32(0.94129467), np.float32(0.9367149), np.float32(0.93210495), np.float32(0.92860425), np.float32(0.92871714), np.float32(0.9286499), np.float32(0.92967725), np.float32(0.9215937), np.float32(0.92077404), np.float32(0.91390145), np.float32(0.90807176), np.float32(0.8936904), np.float32(0.8798717), np.float32(0.87024605), np.float32(0.8629482), np.float32(0.82976466), np.float32(0.78879327), np.float32(0.76730317), np.float32(0.74497914), np.float32(0.7414457), np.float32(0.7227554), np.float32(0.70571274), np.float32(0.69512), np.float32(0.6554639), np.float32(0.6417604), np.float32(0.63118434), np.float32(0.6013819), np.float32(0.60847926), np.float32(0.61533755), np.float32(0.60080725), np.float32(0.5758948), np.float32(0.56847566), np.float32(0.5450652), np.float32(0.52169615), np.float32(0.500584), np.float32(0.5146755), np.float32(0.46774697), np.float32(0.43968156), np.float32(0.4350922), np.float32(0.43639535), np.float32(0.43748707), np.float32(0.44238085), np.float32(0.44810903), np.float32(0.45801425), np.float32(0.46920934), np.float32(0.47041455), np.float32(0.50692976), np.float32(0.5447341), np.float32(0.5741826), np.float32(0.61865216), np.float32(0.6017572), np.float32(0.5873076), np.float32(0.54043204), np.float32(0.5296494), np.float32(0.52954125), np.float32(0.5224147), np.float32(0.5173168), np.float32(0.5075742), np.float32(0.49066436), np.float32(0.48010325), np.float32(0.50982267), np.float32(0.52076983), np.float32(0.5061005), np.float32(0.5013131), np.float32(0.4918861), np.float32(0.45135307), np.float32(0.4615646), np.float32(0.48289308), np.float32(0.46921882), np.float32(0.44679785), np.float32(0.42061388), np.float32(0.41070828), np.float32(0.3780963), np.float32(0.36948726), np.float32(0.3688717), np.float32(0.37858665), np.float32(0.39231068), np.float32(0.4084416), np.float32(0.42684183), np.float32(0.44827262), np.float32(0.47042584), np.float32(0.50500137), np.float32(0.5300139), np.float32(0.52997494), np.float32(0.5293904), np.float32(0.5326748), np.float32(0.525716), np.float32(0.53073746), np.float32(0.51039976), np.float32(0.52380824), np.float32(0.5154551), np.float32(0.56932473), np.float32(0.62514925), np.float32(0.6725765), np.float32(0.65750396), np.float32(0.7346325), np.float32(0.8088824), np.float32(0.842075), np.float32(0.88106406), np.float32(0.89657265), np.float32(0.9147926), np.float32(0.9209425), np.float32(0.91750693), np.float32(0.913091), np.float32(0.9052295), np.float32(0.89534295), np.float32(0.90149754), np.float32(0.89266074), np.float32(0.86493057), np.float32(0.86844075), np.float32(0.8509467), np.float32(0.86427176), np.float32(0.8711982), np.float32(0.8603992), np.float32(0.87935245), np.float32(0.8890517), np.float32(0.80594975), np.float32(0.841982), np.float32(0.80077183), np.float32(0.7770345), np.float32(0.7974021), np.float32(0.8512689), np.float32(0.858212), np.float32(0.8101937), np.float32(0.7399957), np.float32(0.67313725), np.float32(0.5487486), np.float32(0.60712564), np.float32(0.5808366), np.float32(0.65500003), np.float32(0.6148039), np.float32(0.6852156), np.float32(0.6393928), np.float32(0.7055726), np.float32(0.74909645), np.float32(0.7741615), np.float32(0.77476555), np.float32(0.7194776), np.float32(0.67863995), np.float32(0.6150006), np.float32(0.4720635), np.float32(0.45724183), np.float32(0.45511475), np.float32(0.44980124), np.float32(0.4345035), np.float32(0.46059144), np.float32(0.4109741), np.float32(0.46783066), np.float32(0.44852188), np.float32(0.39627293), np.float32(0.34938553), np.float32(0.34406614), np.float32(0.3622308), np.float32(0.33024132), np.float32(0.32882097), np.float32(0.36944714), np.float32(0.3714453), np.float32(0.4167373), np.float32(0.43357983), np.float32(0.45526978), np.float32(0.5174244), np.float32(0.53226435), np.float32(0.57302684), np.float32(0.5947799), np.float32(0.5979197), np.float32(0.6633719), np.float32(0.7057196), np.float32(0.7336897), np.float32(0.766412), np.float32(0.7630492), np.float32(0.7706308), np.float32(0.75602144), np.float32(0.77647233), np.float32(0.7401578), np.float32(0.7972295), np.float32(0.81183136), np.float32(0.7840429), np.float32(0.7796027), np.float32(0.8015754), np.float32(0.81421113), np.float32(0.82394195), np.float32(0.7790126), np.float32(0.7330646), np.float32(0.71737283), np.float32(0.700731), np.float32(0.7149716), np.float32(0.70538443), np.float32(0.7413474), np.float32(0.7396736), np.float32(0.75150704), np.float32(0.7793878), np.float32(0.7820225), np.float32(0.77754945), np.float32(0.77867), np.float32(0.7907639), np.float32(0.77912295), np.float32(0.7445786), np.float32(0.7446109), np.float32(0.7700861), np.float32(0.7485248), np.float32(0.75367963), np.float32(0.7438966), np.float32(0.74286294), np.float32(0.7638207), np.float32(0.77059793), np.float32(0.76000464), np.float32(0.7265954), np.float32(0.6793692), np.float32(0.6832028), np.float32(0.6852138), np.float32(0.6770292), np.float32(0.66120726), np.float32(0.67925113), np.float32(0.65361804), np.float32(0.65380114), np.float32(0.6555766), np.float32(0.6533472), np.float32(0.6481493), np.float32(0.6468618), np.float32(0.62650394), np.float32(0.5886468), np.float32(0.5476348), np.float32(0.48965374), np.float32(0.44832945), np.float32(0.40638542), np.float32(0.39181584), np.float32(0.40668303), np.float32(0.40365282), np.float32(0.42418122), np.float32(0.443163), np.float32(0.43718693), np.float32(0.46742806), np.float32(0.46339858), np.float32(0.48555684), np.float32(0.5186846), np.float32(0.528661), np.float32(0.5124511), np.float32(0.51029694), np.float32(0.5155117), np.float32(0.5022439), np.float32(0.5264311), np.float32(0.53493744), np.float32(0.5246626), np.float32(0.49502474), np.float32(0.50330216), np.float32(0.5070083), np.float32(0.4984829), np.float32(0.49784663), np.float32(0.50861406), np.float32(0.4997935), np.float32(0.5227725), np.float32(0.539736), np.float32(0.55545694), np.float32(0.5681994), np.float32(0.6062399), np.float32(0.6341658), np.float32(0.64284796), np.float32(0.6655031), np.float32(0.6900421), np.float32(0.68442917), np.float32(0.68852806), np.float32(0.6935239), np.float32(0.7127775), np.float32(0.74720764), np.float32(0.75704163), np.float32(0.76274824), np.float32(0.78806704), np.float32(0.809136), np.float32(0.8340727), np.float32(0.84198594), np.float32(0.84674054), np.float32(0.8535059), np.float32(0.8646224), np.float32(0.8750877), np.float32(0.8880857), np.float32(0.8885182), np.float32(0.89261883), np.float32(0.89623374), np.float32(0.90650433), np.float32(0.914836), np.float32(0.92306215), np.float32(0.9353799), np.float32(0.94822395), np.float32(0.9541823), np.float32(0.9567975), np.float32(0.9627885), np.float32(0.9660691), np.float32(0.96921206), np.float32(0.97273695), np.float32(0.97260106), np.float32(0.97412294), np.float32(0.9756419), np.float32(0.9749214), np.float32(0.9768736), np.float32(0.97631913), np.float32(0.9771717), np.float32(0.9780633), np.float32(0.97925043), np.float32(0.9801587), np.float32(0.97993374), np.float32(0.9802033), np.float32(0.9801687), np.float32(0.9808926), np.float32(0.97948325), np.float32(0.98054713), np.float32(0.980899), np.float32(0.98202044), np.float32(0.98152924), np.float32(0.9818995), np.float32(0.981884), np.float32(0.98289603), np.float32(0.9828509), np.float32(0.9819995), np.float32(0.9817784), np.float32(0.9820311), np.float32(0.9815963), np.float32(0.9820384), np.float32(0.9819342), np.float32(0.9816269), np.float32(0.98158884), np.float32(0.9809425), np.float32(0.9813038), np.float32(0.98024267), np.float32(0.98008853), np.float32(0.97914916), np.float32(0.9778516), np.float32(0.97730595), np.float32(0.9766715), np.float32(0.9771274), np.float32(0.97550833), np.float32(0.9764267), np.float32(0.97464776), np.float32(0.97341067), np.float32(0.9724782), np.float32(0.9727686), np.float32(0.9709963), np.float32(0.9702094), np.float32(0.96883607), np.float32(0.9647737), np.float32(0.95985836), np.float32(0.9473565), np.float32(0.93998307), np.float32(0.9285804), np.float32(0.8898541), np.float32(0.8712029), np.float32(0.8624378), np.float32(0.845604), np.float32(0.8104266), np.float32(0.79769516), np.float32(0.80300623), np.float32(0.7900732), np.float32(0.81786203), np.float32(0.79745775), np.float32(0.80086213), np.float32(0.7833119), np.float32(0.7957563), np.float32(0.7927561), np.float32(0.76571697), np.float32(0.73889357), np.float32(0.7291115), np.float32(0.73844165), np.float32(0.76382273), np.float32(0.75435406), np.float32(0.77939254), np.float32(0.81845), np.float32(0.8348083), np.float32(0.8854741), np.float32(0.91013944), np.float32(0.919765), np.float32(0.9242686), np.float32(0.9273818), np.float32(0.93380255), np.float32(0.9417985), np.float32(0.93792677), np.float32(0.9330328), np.float32(0.9288698), np.float32(0.9267432), np.float32(0.9242533), np.float32(0.9161677), np.float32(0.88513875), np.float32(0.8733082), np.float32(0.8594131), np.float32(0.8336466), np.float32(0.8036032), np.float32(0.7485599), np.float32(0.7384874), np.float32(0.72731906), np.float32(0.73605466), np.float32(0.7094035), np.float32(0.6984129), np.float32(0.63254994), np.float32(0.59916717), np.float32(0.6388584), np.float32(0.60096973), np.float32(0.56637496), np.float32(0.56450176), np.float32(0.5797151), np.float32(0.5932767), np.float32(0.59938854), np.float32(0.6593349), np.float32(0.6393138), np.float32(0.6836096), np.float32(0.6178835), np.float32(0.6339197), np.float32(0.70328325), np.float32(0.65323526), np.float32(0.63918287), np.float32(0.62186533), np.float32(0.6807921), np.float32(0.6838383), np.float32(0.6586239), np.float32(0.67423445), np.float32(0.6499148), np.float32(0.64474183), np.float32(0.6174333), np.float32(0.52634144), np.float32(0.4445041), np.float32(0.45839012), np.float32(0.45182675), np.float32(0.48247945), np.float32(0.49416983), np.float32(0.48333323), np.float32(0.5027431), np.float32(0.6360976), np.float32(0.6569401), np.float32(0.6997037), np.float32(0.6319245), np.float32(0.7301937), np.float32(0.78103137), np.float32(0.767897), np.float32(0.7235016), np.float32(0.7274371), np.float32(0.6834056), np.float32(0.6082087), np.float32(0.55476284), np.float32(0.5141554), np.float32(0.524746), np.float32(0.48040488), np.float32(0.47482425), np.float32(0.46643013), np.float32(0.46805036), np.float32(0.41766793), np.float32(0.39808056), np.float32(0.39964312), np.float32(0.40968534), np.float32(0.37555313), np.float32(0.36735427), np.float32(0.41413468), np.float32(0.33409026), np.float32(0.28354517), np.float32(0.26952335), np.float32(0.25816604), np.float32(0.3262338), np.float32(0.2900075), np.float32(0.31842905), np.float32(0.28946486), np.float32(0.32572675), np.float32(0.30269405), np.float32(0.2915643), np.float32(0.30665115), np.float32(0.3609797), np.float32(0.41302183), np.float32(0.3915427), np.float32(0.36777183), np.float32(0.37557733), np.float32(0.36781687), np.float32(0.3929416), np.float32(0.36226872), np.float32(0.37046337), np.float32(0.43927142), np.float32(0.4322349), np.float32(0.4092063), np.float32(0.41700253), np.float32(0.4842494), np.float32(0.4375186), np.float32(0.4318859), np.float32(0.47892463), np.float32(0.4964986), np.float32(0.54620034), np.float32(0.5541485), np.float32(0.58157325), np.float32(0.5814443), np.float32(0.58282334), np.float32(0.5441132), np.float32(0.48460683), np.float32(0.4862398), np.float32(0.4803489), np.float32(0.4788448), np.float32(0.48828673), np.float32(0.4767991), np.float32(0.47263485), np.float32(0.4792535), np.float32(0.46382347), np.float32(0.46132758), np.float32(0.49187458), np.float32(0.48597777), np.float32(0.48009732), np.float32(0.4562994), np.float32(0.44921684), np.float32(0.48049855), np.float32(0.4967238), np.float32(0.48911944), np.float32(0.48444372), np.float32(0.4943337), np.float32(0.510787), np.float32(0.5209896), np.float32(0.5817126), np.float32(0.6286119), np.float32(0.6508268), np.float32(0.6713044), np.float32(0.6884411), np.float32(0.69961953), np.float32(0.7004393), np.float32(0.71141213), np.float32(0.71696144), np.float32(0.7484779), np.float32(0.78380054), np.float32(0.7790414), np.float32(0.80180496), np.float32(0.8213105), np.float32(0.8418324), np.float32(0.8656572), np.float32(0.8669838), np.float32(0.89001644), np.float32(0.9024185), np.float32(0.9155665), np.float32(0.9303806), np.float32(0.94543016), np.float32(0.95073545), np.float32(0.9560933), np.float32(0.9537535), np.float32(0.9536767), np.float32(0.95424116), np.float32(0.94956726), np.float32(0.9472148), np.float32(0.94743985), np.float32(0.93972254), np.float32(0.9404208), np.float32(0.9300892), np.float32(0.91439295), np.float32(0.90261453), np.float32(0.90295887), np.float32(0.8983644), np.float32(0.8853954), np.float32(0.88499844), np.float32(0.8674705), np.float32(0.8791927), np.float32(0.8737653), np.float32(0.8908125), np.float32(0.8962008), np.float32(0.9040381), np.float32(0.8961412), np.float32(0.89954346), np.float32(0.90035874), np.float32(0.91195124), np.float32(0.9183938), np.float32(0.92202294), np.float32(0.93269736), np.float32(0.9388886), np.float32(0.9460236), np.float32(0.9468611), np.float32(0.95001686), np.float32(0.9543344), np.float32(0.95932233), np.float32(0.96035665), np.float32(0.9605591), np.float32(0.9617089), np.float32(0.96131545), np.float32(0.9573739), np.float32(0.9520405), np.float32(0.9413222), np.float32(0.93817604), np.float32(0.931068), np.float32(0.9238494), np.float32(0.9163892), np.float32(0.912485), np.float32(0.90189224), np.float32(0.8961238), np.float32(0.8996654), np.float32(0.89559704), np.float32(0.90430576), np.float32(0.911179), np.float32(0.92215127), np.float32(0.9235996), np.float32(0.9155517), np.float32(0.91688544), np.float32(0.91997874), np.float32(0.9301272), np.float32(0.93740964), np.float32(0.9417124), np.float32(0.94580764), np.float32(0.94665915), np.float32(0.9478609), np.float32(0.951721), np.float32(0.954919), np.float32(0.95484984), np.float32(0.9594698), np.float32(0.9650818), np.float32(0.96868706), np.float32(0.97065926), np.float32(0.9733314), np.float32(0.9756797), np.float32(0.9781115), np.float32(0.9780303), np.float32(0.97856176), np.float32(0.977999), np.float32(0.9771985), np.float32(0.97771114), np.float32(0.976833), np.float32(0.9775138), np.float32(0.9782613), np.float32(0.9784225), np.float32(0.9769314), np.float32(0.9771014), np.float32(0.97635865), np.float32(0.9761865), np.float32(0.97639537), np.float32(0.9758925), np.float32(0.97541964), np.float32(0.9757823), np.float32(0.97619766), np.float32(0.97527856), np.float32(0.9754769), np.float32(0.9752297), np.float32(0.9752407), np.float32(0.9750744), np.float32(0.9751013), np.float32(0.97443604), np.float32(0.97505456), np.float32(0.9756402), np.float32(0.9753376), np.float32(0.97469133), np.float32(0.9739492), np.float32(0.9730469), np.float32(0.9699621), np.float32(0.97063047), np.float32(0.9708584), np.float32(0.9690615), np.float32(0.9655994), np.float32(0.9635394), np.float32(0.96174926), np.float32(0.96142787), np.float32(0.95683384), np.float32(0.9557708), np.float32(0.94997555), np.float32(0.9474288), np.float32(0.9426292), np.float32(0.9396152), np.float32(0.9284829), np.float32(0.9238399), np.float32(0.92271423), np.float32(0.9207522), np.float32(0.9093817), np.float32(0.90723413), np.float32(0.90160346), np.float32(0.9027827), np.float32(0.89005345), np.float32(0.87992877), np.float32(0.87176794), np.float32(0.84670484), np.float32(0.84803057), np.float32(0.8365083), np.float32(0.7857972), np.float32(0.7599469), np.float32(0.76375324), np.float32(0.74307746), np.float32(0.7020564), np.float32(0.6885651), np.float32(0.61018175), np.float32(0.62246513), np.float32(0.6113778), np.float32(0.6192584), np.float32(0.64016515), np.float32(0.6466799), np.float32(0.66408885), np.float32(0.6851304), np.float32(0.7084528), np.float32(0.73714274), np.float32(0.7560234), np.float32(0.7750711), np.float32(0.7985613), np.float32(0.8087987), np.float32(0.8338116), np.float32(0.8556604), np.float32(0.863805), np.float32(0.87718767), np.float32(0.87285656), np.float32(0.8739047), np.float32(0.8495218), np.float32(0.8426715), np.float32(0.83737147), np.float32(0.84786266), np.float32(0.83383876), np.float32(0.8506548), np.float32(0.84051436), np.float32(0.8200168), np.float32(0.835148), np.float32(0.8167871), np.float32(0.83127373), np.float32(0.84169936), np.float32(0.84883976), np.float32(0.8480819), np.float32(0.846958), np.float32(0.8558255), np.float32(0.8582611), np.float32(0.8851074), np.float32(0.8957766), np.float32(0.8950181), np.float32(0.9048384), np.float32(0.90185213), np.float32(0.9131689), np.float32(0.9311871), np.float32(0.9469943), np.float32(0.94408417), np.float32(0.94669986), np.float32(0.95076305), np.float32(0.95168227), np.float32(0.95215505), np.float32(0.9505209), np.float32(0.95197266), np.float32(0.95003957), np.float32(0.95507205), np.float32(0.9582477), np.float32(0.9539194), np.float32(0.95118034), np.float32(0.9545088), np.float32(0.9533639), np.float32(0.9497124), np.float32(0.95162916), np.float32(0.9500639), np.float32(0.944024), np.float32(0.9453593), np.float32(0.9449393), np.float32(0.95411265), np.float32(0.9589933), np.float32(0.9630073), np.float32(0.9645158), np.float32(0.966906), np.float32(0.96436036), np.float32(0.9638772), np.float32(0.9629025), np.float32(0.963564), np.float32(0.96642894), np.float32(0.96828085), np.float32(0.96843433), np.float32(0.9698317), np.float32(0.970892)], 'MASEFAQYFTYEARLASFQKTTKKRGSTTGGRAAKALNWPHKQISITSLARAGFVFRPSPESPDNTVCFLCEKGLDGWEAGDDPVYEHVKHAPHCGWAIVAAIEADIGDYGREDPNDPDMVDARRATFADRWPHENKKGWKCKTKQLVEAGWKYTPTEESDDMATCAYCHLALDGWEQGDKPLDEHYNRSPDCPFFALVSQYRALGKGSGRARSARNSASSIQSYGTAAADVSNASDVSASLDDSVVTTASSASQLGTKKPRGRKGAVAKAGRKKNKKDEQSEALEQDSQVEEPRPTKVRRGKKRPSDAVEELATSSGDGPISKKRSSQALGHDTIDDLAAHDEDSEMTDVSRASYSTDTAPSRPKAGRKLVSKLKSQASMASLRAPGGFPDDDEIERQLEVDLEHQLTDDEIAHHSDSGQTKAKAGTDTESEAIRPTKPRSPEYAMFDPVVPEPSEEEIDDDLKALKAEMQVEEPIQVPKKGRKAGVRKGTKQAKARTAKPESLARDGETESDIPESQQEDVLASADVSENSTGSVVRKPGAAAPGKRGRGRPKASLALQDESVDTEATESSQQSLKRGPGRPARVSLASLLSAEVDDANPSEPPAKRGRGRPSNASSVTLDSTGADEDKPVEMPPAEPVETEAEDDLADVRQLPEVPVRLPKQSPVRAIFSPKGKGPLAPVPGTSSKLSPVTSARQPVLSPSQSPQSSDAENQPPASRALRGSAAKRLVLASVASTPPPGSPSKRNVMAGLRSTTPWASASLEAIFESPLGSPGKENDVDRFLTRGNELTSPERQMTVEEWIYFNAAEAEKKLKFECESLVNRFEMEGTRAIKVLEGLEVESAS': [np.float32(0.3123531), np.float32(0.30357915), np.float32(0.4179223), np.float32(0.4174781), np.float32(0.47071669), np.float32(0.5432979), np.float32(0.4230143), np.float32(0.43279377), np.float32(0.43119168), np.float32(0.42381653), np.float32(0.3533238), np.float32(0.36132282), np.float32(0.3474454), np.float32(0.41632453), np.float32(0.42708808), np.float32(0.569848), np.float32(0.5116082), np.float32(0.568034), np.float32(0.6311405), np.float32(0.66213185), np.float32(0.680409), np.float32(0.6843835), np.float32(0.67790025), np.float32(0.7262089), np.float32(0.74079514), np.float32(0.7759683), np.float32(0.8059296), np.float32(0.74645543), np.float32(0.78791183), np.float32(0.7959943), np.float32(0.81174386), np.float32(0.8120426), np.float32(0.8153908), np.float32(0.7328039), np.float32(0.7076165), np.float32(0.6367931), np.float32(0.5953336), np.float32(0.5788208), np.float32(0.496759), np.float32(0.50523764), np.float32(0.44465873), np.float32(0.34442717), np.float32(0.32013428), np.float32(0.23639993), np.float32(0.22741932), np.float32(0.22463544), np.float32(0.23074594), np.float32(0.2210217), np.float32(0.20961136), np.float32(0.2638444), np.float32(0.26104015), np.float32(0.3150097), np.float32(0.29771256), np.float32(0.2714178), np.float32(0.24041764), np.float32(0.23009716), np.float32(0.19076827), np.float32(0.19013204), np.float32(0.18487586), np.float32(0.17228095), np.float32(0.1805308), np.float32(0.17584753), np.float32(0.16367318), np.float32(0.15516284), np.float32(0.16078028), np.float32(0.14547497), np.float32(0.15450434), np.float32(0.1616045), np.float32(0.1797519), np.float32(0.19232787), np.float32(0.21320218), np.float32(0.19723691), np.float32(0.18454903), np.float32(0.16523428), np.float32(0.14793086), np.float32(0.13259433), np.float32(0.10446021), np.float32(0.09290686), np.float32(0.10261704), np.float32(0.12029907), np.float32(0.12918833), np.float32(0.14518246), np.float32(0.15954125), np.float32(0.16180417), np.float32(0.14092122), np.float32(0.13610116), np.float32(0.12350471), np.float32(0.10893908), np.float32(0.1049548), np.float32(0.09538431), np.float32(0.082665645), np.float32(0.07324382), np.float32(0.06906651), np.float32(0.065525755), np.float32(0.06034443), np.float32(0.058837354), np.float32(0.050047006), np.float32(0.05940215), np.float32(0.07137162), np.float32(0.075861804), np.float32(0.10628336), np.float32(0.12661487), np.float32(0.106707156), np.float32(0.11293549), np.float32(0.16852514), np.float32(0.19462234), np.float32(0.21254687), np.float32(0.22967109), np.float32(0.26271933), np.float32(0.2891514), np.float32(0.33992797), np.float32(0.43866825), np.float32(0.47939813), np.float32(0.49832988), np.float32(0.52399087), np.float32(0.5725627), np.float32(0.52343786), np.float32(0.49931085), np.float32(0.53785044), np.float32(0.5773924), np.float32(0.49414137), np.float32(0.4627157), np.float32(0.48828566), np.float32(0.4902512), np.float32(0.4533094), np.float32(0.39883864), np.float32(0.4177621), np.float32(0.36709478), np.float32(0.30353943), np.float32(0.29776707), np.float32(0.23228617), np.float32(0.22835264), np.float32(0.21444544), np.float32(0.22996658), np.float32(0.25887397), np.float32(0.26071468), np.float32(0.24503624), np.float32(0.22640657), np.float32(0.2178483), np.float32(0.27527002), np.float32(0.2613454), np.float32(0.27731347), np.float32(0.26252532), np.float32(0.2577586), np.float32(0.26023263), np.float32(0.26754475), np.float32(0.24341634), np.float32(0.27109554), np.float32(0.26323107), np.float32(0.23391685), np.float32(0.22318861), np.float32(0.1971202), np.float32(0.19503382), np.float32(0.191684), np.float32(0.1761655), np.float32(0.17150182), np.float32(0.14670421), np.float32(0.10550551), np.float32(0.09421605), np.float32(0.08956031), np.float32(0.09106959), np.float32(0.0798571), np.float32(0.08424336), np.float32(0.08855603), np.float32(0.09204601), np.float32(0.093568385), np.float32(0.112809226), np.float32(0.13049634), np.float32(0.13900898), np.float32(0.12539844), np.float32(0.1262682), np.float32(0.120802574), np.float32(0.112283565), np.float32(0.115979485), np.float32(0.117494285), np.float32(0.12118552), np.float32(0.12860346), np.float32(0.15949509), np.float32(0.17693074), np.float32(0.1972461), np.float32(0.2155321), np.float32(0.22976518), np.float32(0.19878848), np.float32(0.18129215), np.float32(0.17494029), np.float32(0.17261072), np.float32(0.16507925), np.float32(0.16715798), np.float32(0.17562884), np.float32(0.16963929), np.float32(0.15417492), np.float32(0.16249916), np.float32(0.16303153), np.float32(0.15235932), np.float32(0.15174372), np.float32(0.17926677), np.float32(0.20461167), np.float32(0.23099919), np.float32(0.30575287), np.float32(0.3898499), np.float32(0.43088114), np.float32(0.4607098), np.float32(0.5018941), np.float32(0.5631001), np.float32(0.56040066), np.float32(0.62749153), np.float32(0.63958055), np.float32(0.7014272), np.float32(0.710183), np.float32(0.7609022), np.float32(0.7957762), np.float32(0.8314716), np.float32(0.8432616), np.float32(0.87532693), np.float32(0.87870157), np.float32(0.89308596), np.float32(0.90883976), np.float32(0.93076015), np.float32(0.95236653), np.float32(0.9586665), np.float32(0.9602414), np.float32(0.9613697), np.float32(0.9645991), np.float32(0.96838254), np.float32(0.96855336), np.float32(0.9683908), np.float32(0.9675955), np.float32(0.9690633), np.float32(0.9702911), np.float32(0.9699451), np.float32(0.97254115), np.float32(0.9731766), np.float32(0.97472626), np.float32(0.9747732), np.float32(0.9753078), np.float32(0.9747522), np.float32(0.9754439), np.float32(0.97509), np.float32(0.97498614), np.float32(0.97532463), np.float32(0.97427094), np.float32(0.9741451), np.float32(0.97489375), np.float32(0.9750695), np.float32(0.9760325), np.float32(0.9769961), np.float32(0.97789884), np.float32(0.9792756), np.float32(0.9809155), np.float32(0.98117346), np.float32(0.98179066), np.float32(0.98276377), np.float32(0.98368144), np.float32(0.9848149), np.float32(0.9848684), np.float32(0.9851414), np.float32(0.9854241), np.float32(0.9855584), np.float32(0.98555946), np.float32(0.9857414), np.float32(0.9857582), np.float32(0.9861194), np.float32(0.98616505), np.float32(0.9861703), np.float32(0.98619926), np.float32(0.9861223), np.float32(0.9857347), np.float32(0.9853946), np.float32(0.98490566), np.float32(0.98500884), np.float32(0.9839843), np.float32(0.98349667), np.float32(0.98280627), np.float32(0.9826303), np.float32(0.9814772), np.float32(0.9809202), np.float32(0.9798996), np.float32(0.9782679), np.float32(0.97809327), np.float32(0.9780254), np.float32(0.9768876), np.float32(0.9772962), np.float32(0.97640264), np.float32(0.97675085), np.float32(0.97733694), np.float32(0.9771764), np.float32(0.9772185), np.float32(0.9785832), np.float32(0.9789256), np.float32(0.9799463), np.float32(0.9796674), np.float32(0.9804571), np.float32(0.9813277), np.float32(0.9813586), np.float32(0.9814317), np.float32(0.9812453), np.float32(0.9816379), np.float32(0.9806291), np.float32(0.9806394), np.float32(0.9808987), np.float32(0.980642), np.float32(0.98132527), np.float32(0.98106605), np.float32(0.9809301), np.float32(0.9806999), np.float32(0.9809192), np.float32(0.98104227), np.float32(0.9812914), np.float32(0.9808332), np.float32(0.98065096), np.float32(0.9807662), np.float32(0.97987086), np.float32(0.9802224), np.float32(0.979575), np.float32(0.9810496), np.float32(0.98009735), np.float32(0.97939134), np.float32(0.9795781), np.float32(0.9790288), np.float32(0.9796243), np.float32(0.9794535), np.float32(0.9801499), np.float32(0.9797309), np.float32(0.97935486), np.float32(0.9798866), np.float32(0.9790581), np.float32(0.97915447), np.float32(0.97899866), np.float32(0.97825384), np.float32(0.9776078), np.float32(0.97643775), np.float32(0.97458035), np.float32(0.975007), np.float32(0.9748107), np.float32(0.97288424), np.float32(0.97467756), np.float32(0.97456396), np.float32(0.97329426), np.float32(0.97187996), np.float32(0.9725858), np.float32(0.9721675), np.float32(0.97289395), np.float32(0.97226554), np.float32(0.9708759), np.float32(0.972181), np.float32(0.97224367), np.float32(0.97318786), np.float32(0.97203064), np.float32(0.9716401), np.float32(0.9736813), np.float32(0.97587186), np.float32(0.97565836), np.float32(0.97660476), np.float32(0.9772813), np.float32(0.97771776), np.float32(0.97807264), np.float32(0.9778376), np.float32(0.9779113), np.float32(0.9787457), np.float32(0.9787628), np.float32(0.97800046), np.float32(0.9770016), np.float32(0.9774129), np.float32(0.9751922), np.float32(0.97616494), np.float32(0.9738902), np.float32(0.9744377), np.float32(0.9724564), np.float32(0.96824205), np.float32(0.9677353), np.float32(0.96763325), np.float32(0.96695596), np.float32(0.967953), np.float32(0.9698402), np.float32(0.97008306), np.float32(0.9715431), np.float32(0.96927357), np.float32(0.9677941), np.float32(0.96183914), np.float32(0.9590512), np.float32(0.96230555), np.float32(0.9603587), np.float32(0.95904464), np.float32(0.9580825), np.float32(0.96038914), np.float32(0.9611836), np.float32(0.9611875), np.float32(0.96052414), np.float32(0.96078354), np.float32(0.9615213), np.float32(0.9611993), np.float32(0.9613827), np.float32(0.9583885), np.float32(0.95526934), np.float32(0.95399326), np.float32(0.95126706), np.float32(0.9487304), np.float32(0.94388765), np.float32(0.9425063), np.float32(0.9434016), np.float32(0.94736624), np.float32(0.94270355), np.float32(0.941417), np.float32(0.94476783), np.float32(0.9453256), np.float32(0.9453363), np.float32(0.95041126), np.float32(0.9506091), np.float32(0.9511571), np.float32(0.9583407), np.float32(0.95751303), np.float32(0.9612484), np.float32(0.9680371), np.float32(0.96973777), np.float32(0.9727957), np.float32(0.9736796), np.float32(0.9738053), np.float32(0.9742354), np.float32(0.97583234), np.float32(0.9766996), np.float32(0.97635454), np.float32(0.977997), np.float32(0.97799635), np.float32(0.97871244), np.float32(0.97930324), np.float32(0.97929025), np.float32(0.98007536), np.float32(0.98009914), np.float32(0.9796291), np.float32(0.98056513), np.float32(0.98022765), np.float32(0.9802495), np.float32(0.9806558), np.float32(0.98005337), np.float32(0.97972804), np.float32(0.97966695), np.float32(0.97971296), np.float32(0.97733885), np.float32(0.9762256), np.float32(0.97661054), np.float32(0.9765297), np.float32(0.976), np.float32(0.9758399), np.float32(0.9747224), np.float32(0.9739256), np.float32(0.97421074), np.float32(0.973371), np.float32(0.97237486), np.float32(0.97116417), np.float32(0.96931094), np.float32(0.9664446), np.float32(0.96530247), np.float32(0.96229774), np.float32(0.96199346), np.float32(0.95924497), np.float32(0.9607237), np.float32(0.9606606), np.float32(0.961228), np.float32(0.96017814), np.float32(0.9570882), np.float32(0.9564983), np.float32(0.9577205), np.float32(0.9575024), np.float32(0.9593231), np.float32(0.96018904), np.float32(0.96419287), np.float32(0.9657598), np.float32(0.9644238), np.float32(0.9638328), np.float32(0.96263254), np.float32(0.9661122), np.float32(0.9664056), np.float32(0.9710132), np.float32(0.9748141), np.float32(0.97645915), np.float32(0.9770747), np.float32(0.9787678), np.float32(0.9794702), np.float32(0.9809981), np.float32(0.98235), np.float32(0.98291725), np.float32(0.9836813), np.float32(0.98403144), np.float32(0.98439944), np.float32(0.9849797), np.float32(0.98518234), np.float32(0.985372), np.float32(0.9855985), np.float32(0.9858204), np.float32(0.98610085), np.float32(0.9858828), np.float32(0.9859957), np.float32(0.98615324), np.float32(0.98609054), np.float32(0.985444), np.float32(0.985559), np.float32(0.98503494), np.float32(0.98390436), np.float32(0.98425215), np.float32(0.9838128), np.float32(0.9836675), np.float32(0.98291355), np.float32(0.98262733), np.float32(0.9826094), np.float32(0.9816758), np.float32(0.98177445), np.float32(0.9806965), np.float32(0.98010546), np.float32(0.97896534), np.float32(0.97820467), np.float32(0.97769815), np.float32(0.97704154), np.float32(0.97738224), np.float32(0.9769354), np.float32(0.9771683), np.float32(0.9765598), np.float32(0.9778656), np.float32(0.9772341), np.float32(0.9767091), np.float32(0.97645956), np.float32(0.9761686), np.float32(0.9765326), np.float32(0.9764765), np.float32(0.9763875), np.float32(0.97596735), np.float32(0.9776734), np.float32(0.97771615), np.float32(0.97832924), np.float32(0.9798854), np.float32(0.9805291), np.float32(0.9813721), np.float32(0.9815963), np.float32(0.98216015), np.float32(0.9826276), np.float32(0.98330253), np.float32(0.98316354), np.float32(0.98332673), np.float32(0.98435706), np.float32(0.98447627), np.float32(0.98515296), np.float32(0.9853733), np.float32(0.98531264), np.float32(0.98552006), np.float32(0.98567015), np.float32(0.98562485), np.float32(0.98585874), np.float32(0.9854488), np.float32(0.9853431), np.float32(0.9853688), np.float32(0.9851128), np.float32(0.98497725), np.float32(0.9849604), np.float32(0.9843045), np.float32(0.9841882), np.float32(0.98406833), np.float32(0.98357695), np.float32(0.9832749), np.float32(0.98315376), np.float32(0.9829385), np.float32(0.9832259), np.float32(0.9824629), np.float32(0.98182386), np.float32(0.98159546), np.float32(0.9808256), np.float32(0.98053426), np.float32(0.9802505), np.float32(0.98095787), np.float32(0.9810754), np.float32(0.9812524), np.float32(0.9819179), np.float32(0.9816782), np.float32(0.9818232), np.float32(0.98139775), np.float32(0.9814284), np.float32(0.9820886), np.float32(0.9818331), np.float32(0.9815555), np.float32(0.98156273), np.float32(0.98087066), np.float32(0.98061955), np.float32(0.9800907), np.float32(0.98015815), np.float32(0.9797846), np.float32(0.9789437), np.float32(0.979448), np.float32(0.9802054), np.float32(0.9804795), np.float32(0.9811787), np.float32(0.9815369), np.float32(0.98091966), np.float32(0.98107535), np.float32(0.98043513), np.float32(0.98038894), np.float32(0.98009354), np.float32(0.9793721), np.float32(0.9797463), np.float32(0.9800223), np.float32(0.98051226), np.float32(0.9799422), np.float32(0.98093134), np.float32(0.981547), np.float32(0.98194516), np.float32(0.9824682), np.float32(0.982786), np.float32(0.98331904), np.float32(0.9836659), np.float32(0.98374003), np.float32(0.98436534), np.float32(0.98448795), np.float32(0.98463064), np.float32(0.9846165), np.float32(0.9846538), np.float32(0.98465794), np.float32(0.984885), np.float32(0.9848401), np.float32(0.9851223), np.float32(0.98498803), np.float32(0.98506886), np.float32(0.9850541), np.float32(0.98497933), np.float32(0.9841638), np.float32(0.9835163), np.float32(0.98344374), np.float32(0.9828966), np.float32(0.9826518), np.float32(0.98222786), np.float32(0.98205954), np.float32(0.9825904), np.float32(0.9819288), np.float32(0.9819979), np.float32(0.9823303), np.float32(0.9823376), np.float32(0.9819983), np.float32(0.98183006), np.float32(0.9819579), np.float32(0.98166245), np.float32(0.98165256), np.float32(0.98181605), np.float32(0.98101336), np.float32(0.98125446), np.float32(0.98130935), np.float32(0.98126066), np.float32(0.981159), np.float32(0.98141944), np.float32(0.9814369), np.float32(0.98146904), np.float32(0.98114944), np.float32(0.9807145), np.float32(0.98120797), np.float32(0.98074186), np.float32(0.98069316), np.float32(0.98041385), np.float32(0.9806862), np.float32(0.9806966), np.float32(0.9801012), np.float32(0.98005486), np.float32(0.9798095), np.float32(0.9805233), np.float32(0.9797546), np.float32(0.98053247), np.float32(0.98133826), np.float32(0.98092747), np.float32(0.9811778), np.float32(0.98222935), np.float32(0.9822958), np.float32(0.9830162), np.float32(0.98277587), np.float32(0.9829254), np.float32(0.9840448), np.float32(0.98329276), np.float32(0.98322153), np.float32(0.98400337), np.float32(0.98334205), np.float32(0.98321563), np.float32(0.9833967), np.float32(0.98354554), np.float32(0.98272574), np.float32(0.9828913), np.float32(0.9837308), np.float32(0.98329306), np.float32(0.9831526), np.float32(0.9836623), np.float32(0.98403186), np.float32(0.98370636), np.float32(0.9837674), np.float32(0.9846836), np.float32(0.98475534), np.float32(0.9841687), np.float32(0.98463273), np.float32(0.9843338), np.float32(0.98386693), np.float32(0.983979), np.float32(0.98359317), np.float32(0.9840829), np.float32(0.98381203), np.float32(0.98355895), np.float32(0.98407346), np.float32(0.98390573), np.float32(0.9833213), np.float32(0.98360944), np.float32(0.9836691), np.float32(0.98363924), np.float32(0.98284364), np.float32(0.98336166), np.float32(0.9831496), np.float32(0.9828452), np.float32(0.9828069), np.float32(0.98288083), np.float32(0.9835454), np.float32(0.9830866), np.float32(0.9835418), np.float32(0.9838626), np.float32(0.9828911), np.float32(0.9814346), np.float32(0.9801778), np.float32(0.97974455), np.float32(0.9800647), np.float32(0.9793658), np.float32(0.9791403), np.float32(0.9783386), np.float32(0.9794831), np.float32(0.9794103), np.float32(0.9802862), np.float32(0.98001206), np.float32(0.980861), np.float32(0.9808987), np.float32(0.9815093), np.float32(0.9817359), np.float32(0.98221785), np.float32(0.9824835), np.float32(0.9819693), np.float32(0.98172677), np.float32(0.9812337), np.float32(0.98058873), np.float32(0.9801656), np.float32(0.9798308), np.float32(0.97981733), np.float32(0.980416), np.float32(0.98002875), np.float32(0.9794519), np.float32(0.978736), np.float32(0.97822535), np.float32(0.97763306), np.float32(0.9768496), np.float32(0.9743928), np.float32(0.9718858), np.float32(0.9714597), np.float32(0.9699495), np.float32(0.96605974), np.float32(0.95654684), np.float32(0.95159936), np.float32(0.94229555), np.float32(0.92645174), np.float32(0.9081689), np.float32(0.8785801), np.float32(0.86215246), np.float32(0.8438885), np.float32(0.8628817), np.float32(0.8671532), np.float32(0.859481), np.float32(0.8542563), np.float32(0.8439882), np.float32(0.84092045), np.float32(0.830894), np.float32(0.83535147), np.float32(0.7867864), np.float32(0.8320952), np.float32(0.8133623), np.float32(0.8433759), np.float32(0.7783842), np.float32(0.81624603), np.float32(0.777427), np.float32(0.80987483), np.float32(0.7700241), np.float32(0.75129384), np.float32(0.77156603), np.float32(0.7425294), np.float32(0.80997676), np.float32(0.8145157), np.float32(0.7954357), np.float32(0.8057391), np.float32(0.7962695), np.float32(0.805561), np.float32(0.7804396), np.float32(0.7380497), np.float32(0.73008996), np.float32(0.7249129), np.float32(0.6695107), np.float32(0.674134), np.float32(0.6246442), np.float32(0.5780812), np.float32(0.5628287), np.float32(0.56964344), np.float32(0.5794937), np.float32(0.56056184), np.float32(0.5375062), np.float32(0.5620369), np.float32(0.5775597), np.float32(0.53698236), np.float32(0.45230156), np.float32(0.42567807), np.float32(0.38354647), np.float32(0.3663124), np.float32(0.28406903), np.float32(0.2720352), np.float32(0.24408472), np.float32(0.24384417), np.float32(0.21888764), np.float32(0.21571514), np.float32(0.19452518), np.float32(0.18114088), np.float32(0.17430463), np.float32(0.20816863), np.float32(0.21258463), np.float32(0.20013347), np.float32(0.22078766), np.float32(0.22617607), np.float32(0.2574781), np.float32(0.24517307), np.float32(0.28998432), np.float32(0.3011679), np.float32(0.2878902), np.float32(0.26548222), np.float32(0.31622666), np.float32(0.3106658), np.float32(0.30285227), np.float32(0.29385635), np.float32(0.3027477), np.float32(0.2984821), np.float32(0.3136193), np.float32(0.3642795), np.float32(0.4437611), np.float32(0.46752018), np.float32(0.47209367), np.float32(0.5206233), np.float32(0.536168), np.float32(0.5215058), np.float32(0.60274786), np.float32(0.6237555), np.float32(0.61326486), np.float32(0.60790646), np.float32(0.58313644), np.float32(0.61817735), np.float32(0.6320267), np.float32(0.5934678), np.float32(0.6293034)], 'MAKDKDLAAEATLEQLVALVKAAQNRKHVGKTGSWLEFLKTRKQTGGTDPKRHKREVLEAFVADLVDAEDGSGAKEAQAAAREFTDRYLKWAKDVRKDAAKGRGTVPEPPAEAAAASTSTPTSTGGVSVWSLVKRTRAHPKYAANYDSLPSYTPGWTRVKRPELSWSVRPRMFALDCEMCATADDKSALLGVCVVDEFGEVVYRQLVRPEGKIVDLRTPLTGVSKADLEGVTATAKDAQRAVRKLLEADSKGAGGRPAVLVGHALYHDLQALKLDYSPVIDTSLLFGFRGLPEATPSLKDLAKLLLQLQMREGGAGAHDSREDAAVSMRLVMRELQLAAPTGPLDAPDVRVPAADLAKLCVHSLPEGVTEDDLKRAFTAVGGPAFSGIEGSLADKKVLVVFKHAGEANTAFAKLPGKQRKDVLGRFYKEASIPAASSPAATEGAQPADGAAPAAAAAAAAAPRSCKVRKMACHNGAAFGTQSGKRARGEGGAEAPVAKKIKTGAGAAKGGKAGKDGKGGKDGKGGKRGRPAGGPKGPRPKPGAKKDGAAAAAPAANGGAAAAGANGSAGKESKKKKWLRRKAAKSASGEADPVKEAGKAAPATAAAGTAAAVGAAAPAANGDKKDKKDKKDKKRGREAEEKAGGDAGAGQANKAVKVEGKKDKEDKEGKKDKKDKEDKKDKTDKVQKEGKSEKEGEKKDKKAKKAKKE': [np.float32(0.51194346), np.float32(0.49720734), np.float32(0.5416334), np.float32(0.56281614), np.float32(0.50316054), np.float32(0.46563712), np.float32(0.41769204), np.float32(0.3350159), np.float32(0.3127983), np.float32(0.34735927), np.float32(0.3442334), np.float32(0.32795495), np.float32(0.34627593), np.float32(0.350499), np.float32(0.368145), np.float32(0.38321), np.float32(0.36548796), np.float32(0.35746482), np.float32(0.35416374), np.float32(0.3424502), np.float32(0.33923426), np.float32(0.34278935), np.float32(0.3106803), np.float32(0.317868), np.float32(0.2779471), np.float32(0.2844868), np.float32(0.29640767), np.float32(0.28654012), np.float32(0.31525415), np.float32(0.32410982), np.float32(0.30823874), np.float32(0.3242008), np.float32(0.3631346), np.float32(0.33780295), np.float32(0.3461614), np.float32(0.39293212), np.float32(0.42300022), np.float32(0.40685704), np.float32(0.39323893), np.float32(0.3595545), np.float32(0.38706318), np.float32(0.31657267), np.float32(0.31726617), np.float32(0.29313716), np.float32(0.2955666), np.float32(0.26908937), np.float32(0.24821727), np.float32(0.25063094), np.float32(0.265978), np.float32(0.23302451), np.float32(0.2398888), np.float32(0.25840995), np.float32(0.25998917), np.float32(0.25363925), np.float32(0.26952928), np.float32(0.2811275), np.float32(0.2781042), np.float32(0.27423462), np.float32(0.27191278), np.float32(0.26130304), np.float32(0.25654304), np.float32(0.2445092), np.float32(0.25670433), np.float32(0.25911054), np.float32(0.2580299), np.float32(0.23264664), np.float32(0.25540614), np.float32(0.27188396), np.float32(0.28164124), np.float32(0.2821986), np.float32(0.350387), np.float32(0.35690367), np.float32(0.311663), np.float32(0.30919817), np.float32(0.3399422), np.float32(0.34952784), np.float32(0.3195594), np.float32(0.329776), np.float32(0.3343208), np.float32(0.3131599), np.float32(0.28403315), np.float32(0.2504831), np.float32(0.23345906), np.float32(0.20898409), np.float32(0.20539698), np.float32(0.21015169), np.float32(0.21229653), np.float32(0.2028652), np.float32(0.20293082), np.float32(0.2630787), np.float32(0.31835794), np.float32(0.3320322), np.float32(0.39161506), np.float32(0.44321808), np.float32(0.47182378), np.float32(0.5015991), np.float32(0.5505461), np.float32(0.5858652), np.float32(0.61572415), np.float32(0.65127236), np.float32(0.7436431), np.float32(0.81241155), np.float32(0.8424884), np.float32(0.8799369), np.float32(0.90197736), np.float32(0.9079129), np.float32(0.9259418), np.float32(0.93645996), np.float32(0.9479525), np.float32(0.9538563), np.float32(0.9609668), np.float32(0.9692598), np.float32(0.9744454), np.float32(0.97615474), np.float32(0.97617775), np.float32(0.9769719), np.float32(0.9738574), np.float32(0.97122365), np.float32(0.9649195), np.float32(0.95541275), np.float32(0.9467351), np.float32(0.9303975), np.float32(0.9160558), np.float32(0.91465884), np.float32(0.88886607), np.float32(0.87402827), np.float32(0.8801631), np.float32(0.8804925), np.float32(0.85527366), np.float32(0.837726), np.float32(0.81904626), np.float32(0.759445), np.float32(0.7323998), np.float32(0.6392196), np.float32(0.528359), np.float32(0.53653586), np.float32(0.46537036), np.float32(0.44872525), np.float32(0.48935658), np.float32(0.5289597), np.float32(0.5702402), np.float32(0.5529377), np.float32(0.53522205), np.float32(0.5905251), np.float32(0.5358777), np.float32(0.56083727), np.float32(0.5087711), np.float32(0.4772012), np.float32(0.48494917), np.float32(0.41934627), np.float32(0.4117098), np.float32(0.40013653), np.float32(0.37399158), np.float32(0.32489866), np.float32(0.327718), np.float32(0.33649296), np.float32(0.301471), np.float32(0.2800865), np.float32(0.31138402), np.float32(0.29237044), np.float32(0.26032603), np.float32(0.24724992), np.float32(0.20570773), np.float32(0.16399194), np.float32(0.1712102), np.float32(0.16770464), np.float32(0.16695601), np.float32(0.15902084), np.float32(0.15298234), np.float32(0.16225237), np.float32(0.16006091), np.float32(0.16827634), np.float32(0.18132053), np.float32(0.18238506), np.float32(0.1796989), np.float32(0.1726357), np.float32(0.16493997), np.float32(0.15646133), np.float32(0.15104449), np.float32(0.13078147), np.float32(0.11610696), np.float32(0.08721082), np.float32(0.07770262), np.float32(0.061332975), np.float32(0.06857688), np.float32(0.07666591), np.float32(0.07677021), np.float32(0.07641221), np.float32(0.079979576), np.float32(0.079887435), np.float32(0.060734216), np.float32(0.049188115), np.float32(0.048971538), np.float32(0.046613593), np.float32(0.03861808), np.float32(0.037584577), np.float32(0.036700625), np.float32(0.03769149), np.float32(0.043012947), np.float32(0.04711111), np.float32(0.050220963), np.float32(0.052384254), np.float32(0.055869102), np.float32(0.06399519), np.float32(0.06794835), np.float32(0.07852539), np.float32(0.09263859), np.float32(0.097196855), np.float32(0.09424265), np.float32(0.095947206), np.float32(0.10094893), np.float32(0.103566386), np.float32(0.10375171), np.float32(0.11693196), np.float32(0.12753399), np.float32(0.13987163), np.float32(0.13293862), np.float32(0.14552733), np.float32(0.15760154), np.float32(0.14713895), np.float32(0.14518553), np.float32(0.14467846), np.float32(0.13038714), np.float32(0.1331068), np.float32(0.13962169), np.float32(0.15926905), np.float32(0.14514436), np.float32(0.14145309), np.float32(0.15620342), np.float32(0.13888645), np.float32(0.12000554), np.float32(0.11659446), np.float32(0.1312757), np.float32(0.11253783), np.float32(0.09802857), np.float32(0.122995846), np.float32(0.12922218), np.float32(0.12019686), np.float32(0.12235403), np.float32(0.13202736), np.float32(0.14493498), np.float32(0.13703103), np.float32(0.13734874), np.float32(0.15146105), np.float32(0.15570173), np.float32(0.15891768), np.float32(0.15305705), np.float32(0.14052239), np.float32(0.116006725), np.float32(0.09887616), np.float32(0.095666684), np.float32(0.08409927), np.float32(0.06164958), np.float32(0.06433347), np.float32(0.06671923), np.float32(0.06518125), np.float32(0.054163616), np.float32(0.06172143), np.float32(0.062183935), np.float32(0.05585737), np.float32(0.049821734), np.float32(0.048599876), np.float32(0.045209736), np.float32(0.041028995), np.float32(0.039065152), np.float32(0.0353701), np.float32(0.034419388), np.float32(0.03336822), np.float32(0.028448049), np.float32(0.03028017), np.float32(0.032239772), np.float32(0.032667965), np.float32(0.034611132), np.float32(0.035903428), np.float32(0.03647823), np.float32(0.03628909), np.float32(0.037257127), np.float32(0.043097977), np.float32(0.044253815), np.float32(0.04210208), np.float32(0.04628244), np.float32(0.052032005), np.float32(0.049838655), np.float32(0.049594734), np.float32(0.055509254), np.float32(0.0529043), np.float32(0.048920915), np.float32(0.051083326), np.float32(0.051685464), np.float32(0.045738246), np.float32(0.04156848), np.float32(0.045845024), np.float32(0.046040155), np.float32(0.04099121), np.float32(0.04434021), np.float32(0.04609016), np.float32(0.04501013), np.float32(0.046085496), np.float32(0.048326366), np.float32(0.05370153), np.float32(0.063943155), np.float32(0.06507754), np.float32(0.06753348), np.float32(0.07410038), np.float32(0.073421195), np.float32(0.06444894), np.float32(0.08040818), np.float32(0.11940965), np.float32(0.15451637), np.float32(0.17852576), np.float32(0.24291953), np.float32(0.25089478), np.float32(0.22174904), np.float32(0.22508958), np.float32(0.21366575), np.float32(0.17035712), np.float32(0.14186752), np.float32(0.123344265), np.float32(0.11786032), np.float32(0.12168534), np.float32(0.12660195), np.float32(0.146087), np.float32(0.15676245), np.float32(0.12620445), np.float32(0.107823424), np.float32(0.09912331), np.float32(0.074674785), np.float32(0.06750864), np.float32(0.06482104), np.float32(0.06647327), np.float32(0.062926166), np.float32(0.06608678), np.float32(0.0705852), np.float32(0.082637064), np.float32(0.08262266), np.float32(0.09624395), np.float32(0.13927492), np.float32(0.15663522), np.float32(0.17145318), np.float32(0.17392093), np.float32(0.20140582), np.float32(0.20858529), np.float32(0.20951185), np.float32(0.22408389), np.float32(0.21646854), np.float32(0.19778477), np.float32(0.20950726), np.float32(0.21095634), np.float32(0.16338266), np.float32(0.15766138), np.float32(0.164455), np.float32(0.16571721), np.float32(0.15142202), np.float32(0.1449588), np.float32(0.15505098), np.float32(0.15209378), np.float32(0.15452409), np.float32(0.1230563), np.float32(0.11373984), np.float32(0.1244356), np.float32(0.116936535), np.float32(0.10725174), np.float32(0.09256438), np.float32(0.10143786), np.float32(0.09250708), np.float32(0.081589065), np.float32(0.08368399), np.float32(0.089823075), np.float32(0.09788968), np.float32(0.10008171), np.float32(0.097464554), np.float32(0.10153121), np.float32(0.11284332), np.float32(0.10521273), np.float32(0.10279519), np.float32(0.10652001), np.float32(0.10432921), np.float32(0.10733228), np.float32(0.10051551), np.float32(0.09680297), np.float32(0.09292207), np.float32(0.09500364), np.float32(0.09904377), np.float32(0.09247649), np.float32(0.08458507), np.float32(0.08482344), np.float32(0.07225176), np.float32(0.064758316), np.float32(0.06806056), np.float32(0.06623692), np.float32(0.063735254), np.float32(0.060507633), np.float32(0.06361968), np.float32(0.064518586), np.float32(0.06710929), np.float32(0.063401945), np.float32(0.06684278), np.float32(0.06952576), np.float32(0.066175535), np.float32(0.062747605), np.float32(0.064367145), np.float32(0.07400972), np.float32(0.070228666), np.float32(0.073266186), np.float32(0.08281319), np.float32(0.09265342), np.float32(0.10402013), np.float32(0.10309518), np.float32(0.105244234), np.float32(0.12304431), np.float32(0.13507685), np.float32(0.15539576), np.float32(0.15782861), np.float32(0.17099582), np.float32(0.16458791), np.float32(0.16684556), np.float32(0.19402964), np.float32(0.19017741), np.float32(0.180976), np.float32(0.20545489), np.float32(0.22082499), np.float32(0.24116278), np.float32(0.2706982), np.float32(0.36190933), np.float32(0.38599038), np.float32(0.410227), np.float32(0.4881214), np.float32(0.60164976), np.float32(0.60220516), np.float32(0.6141421), np.float32(0.66062176), np.float32(0.68922395), np.float32(0.7345912), np.float32(0.8366305), np.float32(0.8635937), np.float32(0.87891984), np.float32(0.8976675), np.float32(0.91302204), np.float32(0.92136323), np.float32(0.92842454), np.float32(0.9300643), np.float32(0.9348202), np.float32(0.9436671), np.float32(0.9526729), np.float32(0.9582311), np.float32(0.9670117), np.float32(0.9738443), np.float32(0.97507256), np.float32(0.9770945), np.float32(0.97928244), np.float32(0.9814974), np.float32(0.9812595), np.float32(0.97947824), np.float32(0.97998697), np.float32(0.9804436), np.float32(0.98239905), np.float32(0.98316735), np.float32(0.9841989), np.float32(0.98452723), np.float32(0.9856409), np.float32(0.98445374), np.float32(0.98303336), np.float32(0.9824775), np.float32(0.9835594), np.float32(0.9841644), np.float32(0.9838161), np.float32(0.98443604), np.float32(0.9842881), np.float32(0.98388416), np.float32(0.98374856), np.float32(0.9840925), np.float32(0.98343647), np.float32(0.9825592), np.float32(0.98245746), np.float32(0.9819603), np.float32(0.9818809), np.float32(0.9832502), np.float32(0.98292637), np.float32(0.9825753), np.float32(0.98216796), np.float32(0.9812383), np.float32(0.9807148), np.float32(0.9789408), np.float32(0.97827864), np.float32(0.97931266), np.float32(0.97896683), np.float32(0.97879297), np.float32(0.9795673), np.float32(0.9803683), np.float32(0.98015827), np.float32(0.98019505), np.float32(0.98081446), np.float32(0.981795), np.float32(0.982534), np.float32(0.98302656), np.float32(0.9834607), np.float32(0.9839384), np.float32(0.98380244), np.float32(0.9833128), np.float32(0.98341537), np.float32(0.9830944), np.float32(0.98183435), np.float32(0.98244816), np.float32(0.98146594), np.float32(0.98114705), np.float32(0.9820441), np.float32(0.98343104), np.float32(0.98386246), np.float32(0.9840973), np.float32(0.9846846), np.float32(0.9844924), np.float32(0.9851894), np.float32(0.9858385), np.float32(0.9862337), np.float32(0.986451), np.float32(0.98685765), np.float32(0.98679763), np.float32(0.9869981), np.float32(0.98690677), np.float32(0.9871018), np.float32(0.9875471), np.float32(0.98801374), np.float32(0.98800594), np.float32(0.9879103), np.float32(0.98782897), np.float32(0.9886501), np.float32(0.9884723), np.float32(0.98875004), np.float32(0.98878366), np.float32(0.9889116), np.float32(0.9888431), np.float32(0.98886824), np.float32(0.9888176), np.float32(0.9890477), np.float32(0.9890504), np.float32(0.9885942), np.float32(0.9883306), np.float32(0.98830754), np.float32(0.9879929), np.float32(0.9876847), np.float32(0.98762065), np.float32(0.9875503), np.float32(0.9873582), np.float32(0.9872852), np.float32(0.987223), np.float32(0.98716545), np.float32(0.98696727), np.float32(0.9871328), np.float32(0.98695636), np.float32(0.9865205), np.float32(0.98664993), np.float32(0.986384), np.float32(0.9861449), np.float32(0.9855601), np.float32(0.9849975), np.float32(0.98483235), np.float32(0.98446804), np.float32(0.98369426), np.float32(0.9826888), np.float32(0.9821907), np.float32(0.9801209), np.float32(0.9785985), np.float32(0.9777386), np.float32(0.9760686), np.float32(0.9747626), np.float32(0.9739972), np.float32(0.97262573), np.float32(0.97140276), np.float32(0.97087693), np.float32(0.9711562), np.float32(0.9704024), np.float32(0.96890634), np.float32(0.9679621), np.float32(0.96716803), np.float32(0.96772546), np.float32(0.97004426), np.float32(0.9703644), np.float32(0.9737994), np.float32(0.97630763), np.float32(0.97633845), np.float32(0.97517383), np.float32(0.97475797), np.float32(0.9749118), np.float32(0.97638375), np.float32(0.97716534), np.float32(0.9773397), np.float32(0.9779374), np.float32(0.97939795), np.float32(0.98093194), np.float32(0.98142564), np.float32(0.9819728), np.float32(0.98203045), np.float32(0.982406), np.float32(0.98243916), np.float32(0.98286897), np.float32(0.98293865), np.float32(0.98306006), np.float32(0.98387617), np.float32(0.9839392), np.float32(0.98457205), np.float32(0.9858695), np.float32(0.9858131), np.float32(0.9858292), np.float32(0.9866072), np.float32(0.9868644), np.float32(0.9869357), np.float32(0.9867236), np.float32(0.9870553), np.float32(0.9873111), np.float32(0.9873355), np.float32(0.98661184), np.float32(0.9860852), np.float32(0.9865202), np.float32(0.98563844), np.float32(0.98463744), np.float32(0.98380405), np.float32(0.9825226), np.float32(0.9808399), np.float32(0.9797931), np.float32(0.97783387), np.float32(0.9744319), np.float32(0.9732761), np.float32(0.9715631), np.float32(0.9675363), np.float32(0.9661706), np.float32(0.96613765), np.float32(0.9647115), np.float32(0.96548647), np.float32(0.96727854), np.float32(0.96703476), np.float32(0.9679952), np.float32(0.9665688), np.float32(0.9647494), np.float32(0.9669215), np.float32(0.964602), np.float32(0.9634371), np.float32(0.9618897), np.float32(0.96437377), np.float32(0.96421593), np.float32(0.96517754), np.float32(0.9672468), np.float32(0.96896183), np.float32(0.96782315), np.float32(0.9709416), np.float32(0.9720007), np.float32(0.9734954), np.float32(0.9742581), np.float32(0.97536486), np.float32(0.977061), np.float32(0.9776909), np.float32(0.9769232), np.float32(0.97673494), np.float32(0.97509664), np.float32(0.97129977), np.float32(0.9698529), np.float32(0.9674884), np.float32(0.9640337), np.float32(0.96045434), np.float32(0.9576251), np.float32(0.95504844), np.float32(0.95402116), np.float32(0.9528978), np.float32(0.94861263), np.float32(0.94859546), np.float32(0.9484075), np.float32(0.94444376), np.float32(0.9458821), np.float32(0.9422729), np.float32(0.93821293), np.float32(0.9381026), np.float32(0.93611425), np.float32(0.9376264), np.float32(0.9372976), np.float32(0.9385839), np.float32(0.93725675), np.float32(0.9365115), np.float32(0.9344989), np.float32(0.93024147), np.float32(0.93133396), np.float32(0.9264864), np.float32(0.9298949), np.float32(0.9266699), np.float32(0.9190715), np.float32(0.9106696), np.float32(0.8878434), np.float32(0.8606891), np.float32(0.8500519), np.float32(0.8431778), np.float32(0.8490729), np.float32(0.8532594), np.float32(0.84690666), np.float32(0.84014136), np.float32(0.8503575), np.float32(0.84000844), np.float32(0.84990555), np.float32(0.845051), np.float32(0.83708566), np.float32(0.83173007), np.float32(0.8099559), np.float32(0.80880433), np.float32(0.8039675), np.float32(0.7992315), np.float32(0.79687023), np.float32(0.77877474), np.float32(0.74904186), np.float32(0.763385), np.float32(0.7468323), np.float32(0.7692685)], 'MADQKPNLRWGIIATGLISSWFVKDLVLERSDTRANHIVQAIGSSSEVKGKNFVAEHLPGHSPTVYGSYEQVYADPNVDIIYIGTPHAFHKQNALDAIRHGKHVLCEKAFTLTTAEALEVFAAAKAKGVFVMEAMWTRFYPLVRSLQNVLHEEKAIGKIHRTFRDFSMDQKIASLGPESRLKNPALGAGSLLDIGIYSLTWGIVGSEPPLGVAESLKKAPETPRVLAAQTLSDGIDIGTSAILLYADGRQSIVTSNTSVKSAPEFCRVEGSEGTVVVEGVAASVPSSFTVKKLNGEQKRYDFERPGMGFYWEADAVALDIAAGRTESAIMPWSETLRVLQLMDEIRRQGGARFPQDDQ': [np.float32(0.5408765), np.float32(0.4822191), np.float32(0.4952095), np.float32(0.43031543), np.float32(0.3935663), np.float32(0.34783322), np.float32(0.34412858), np.float32(0.36378372), np.float32(0.3441756), np.float32(0.34263736), np.float32(0.24517633), np.float32(0.20937969), np.float32(0.2172274), np.float32(0.17611748), np.float32(0.16114987), np.float32(0.12739845), np.float32(0.10819528), np.float32(0.10457279), np.float32(0.103141785), np.float32(0.08522969), np.float32(0.09738564), np.float32(0.08867522), np.float32(0.10209529), np.float32(0.11724616), np.float32(0.14679055), np.float32(0.16979821), np.float32(0.15109354), np.float32(0.17663006), np.float32(0.18741812), np.float32(0.13721186), np.float32(0.11642979), np.float32(0.13130039), np.float32(0.13795179), np.float32(0.12804933), np.float32(0.13743465), np.float32(0.17732461), np.float32(0.15016934), np.float32(0.17226748), np.float32(0.1692248), np.float32(0.18493012), np.float32(0.20618998), np.float32(0.19882949), np.float32(0.18401912), np.float32(0.15787256), np.float32(0.13991827), np.float32(0.1269532), np.float32(0.112668015), np.float32(0.12603743), np.float32(0.13406056), np.float32(0.14092243), np.float32(0.14649405), np.float32(0.15559776), np.float32(0.1589697), np.float32(0.14671007), np.float32(0.17517221), np.float32(0.16184057), np.float32(0.14149143), np.float32(0.13794531), np.float32(0.13627353), np.float32(0.12135625), np.float32(0.126706), np.float32(0.09376502), np.float32(0.104355015), np.float32(0.08898299), np.float32(0.086634524), np.float32(0.10521919), np.float32(0.10391404), np.float32(0.102123), np.float32(0.08543576), np.float32(0.08052594), np.float32(0.07507318), np.float32(0.061365064), np.float32(0.050992336), np.float32(0.04466228), np.float32(0.04624134), np.float32(0.047714557), np.float32(0.0422959), np.float32(0.038808748), np.float32(0.03321762), np.float32(0.036653753), np.float32(0.040448092), np.float32(0.043235723), np.float32(0.041784294), np.float32(0.037881304), np.float32(0.040281314), np.float32(0.041466065), np.float32(0.034202356), np.float32(0.033090465), np.float32(0.03840992), np.float32(0.0353573), np.float32(0.040973246), np.float32(0.045632623), np.float32(0.045707554), np.float32(0.048720796), np.float32(0.051823754), np.float32(0.05902372), np.float32(0.07048188), np.float32(0.07499585), np.float32(0.07046285), np.float32(0.073305055), np.float32(0.066263564), np.float32(0.06939463), np.float32(0.06596143), np.float32(0.06485108), np.float32(0.062996075), np.float32(0.056606356), np.float32(0.054895207), np.float32(0.060296673), np.float32(0.055707604), np.float32(0.049650997), np.float32(0.05591437), np.float32(0.05171563), np.float32(0.045470208), np.float32(0.051370177), np.float32(0.0553525), np.float32(0.055905256), np.float32(0.056444734), np.float32(0.0555847), np.float32(0.059259634), np.float32(0.054479767), np.float32(0.049423087), np.float32(0.052085876), np.float32(0.046742078), np.float32(0.03947498), np.float32(0.036543556), np.float32(0.03687944), np.float32(0.040768605), np.float32(0.037614323), np.float32(0.033362232), np.float32(0.03623424), np.float32(0.034896333), np.float32(0.030093767), np.float32(0.03367012), np.float32(0.034255285), np.float32(0.03304307), np.float32(0.032122508), np.float32(0.034484573), np.float32(0.030633697), np.float32(0.02763507), np.float32(0.028392112), np.float32(0.03348981), np.float32(0.037293885), np.float32(0.046484422), np.float32(0.05278146), np.float32(0.055613365), np.float32(0.058412854), np.float32(0.06685383), np.float32(0.06760352), np.float32(0.0781108), np.float32(0.08196798), np.float32(0.08329653), np.float32(0.08163662), np.float32(0.09036619), np.float32(0.09280367), np.float32(0.09730017), np.float32(0.11013205), np.float32(0.100557), np.float32(0.10922991), np.float32(0.12586966), np.float32(0.12647244), np.float32(0.11929146), np.float32(0.12342293), np.float32(0.13236427), np.float32(0.120826796), np.float32(0.11532262), np.float32(0.107645266), np.float32(0.09511712), np.float32(0.09485466), np.float32(0.1095092), np.float32(0.106797144), np.float32(0.105037615), np.float32(0.12150897), np.float32(0.12779973), np.float32(0.12817843), np.float32(0.1373331), np.float32(0.14415109), np.float32(0.13489273), np.float32(0.12585455), np.float32(0.11715011), np.float32(0.12176666), np.float32(0.1110975), np.float32(0.11559328), np.float32(0.11471198), np.float32(0.094153136), np.float32(0.08273852), np.float32(0.08122621), np.float32(0.07414926), np.float32(0.06562777), np.float32(0.06896742), np.float32(0.067043655), np.float32(0.054063156), np.float32(0.059857212), np.float32(0.04933069), np.float32(0.05008452), np.float32(0.042791586), np.float32(0.045508467), np.float32(0.044060778), np.float32(0.045517087), np.float32(0.051909894), np.float32(0.04995127), np.float32(0.044574235), np.float32(0.045394506), np.float32(0.047846355), np.float32(0.04970812), np.float32(0.047225658), np.float32(0.051564638), np.float32(0.061623506), np.float32(0.06969311), np.float32(0.08140221), np.float32(0.09951824), np.float32(0.11725479), np.float32(0.12700891), np.float32(0.14339198), np.float32(0.14803241), np.float32(0.14011665), np.float32(0.14672373), np.float32(0.14007063), np.float32(0.14553338), np.float32(0.13946086), np.float32(0.1231284), np.float32(0.13114095), np.float32(0.1341775), np.float32(0.123006955), np.float32(0.10349774), np.float32(0.10212685), np.float32(0.08831317), np.float32(0.075656675), np.float32(0.07568485), np.float32(0.072055146), np.float32(0.057929784), np.float32(0.04322354), np.float32(0.040957287), np.float32(0.03306078), np.float32(0.026764562), np.float32(0.023222225), np.float32(0.023505123), np.float32(0.023526333), np.float32(0.02460585), np.float32(0.025956072), np.float32(0.025167925), np.float32(0.02310999), np.float32(0.023245366), np.float32(0.024116946), np.float32(0.024817107), np.float32(0.026110923), np.float32(0.025218273), np.float32(0.027083162), np.float32(0.028239941), np.float32(0.03126948), np.float32(0.034832954), np.float32(0.035229057), np.float32(0.036587495), np.float32(0.04621221), np.float32(0.045609213), np.float32(0.04879207), np.float32(0.05940436), np.float32(0.06438933), np.float32(0.07649305), np.float32(0.08811881), np.float32(0.08841978), np.float32(0.09657899), np.float32(0.08987757), np.float32(0.08757718), np.float32(0.08705231), np.float32(0.0834094), np.float32(0.08724374), np.float32(0.08891444), np.float32(0.09175366), np.float32(0.08326626), np.float32(0.09231048), np.float32(0.09099318), np.float32(0.09718028), np.float32(0.08334582), np.float32(0.082622856), np.float32(0.087110855), np.float32(0.08136961), np.float32(0.08896249), np.float32(0.08830046), np.float32(0.088367544), np.float32(0.09044338), np.float32(0.10367653), np.float32(0.096166275), np.float32(0.09731422), np.float32(0.096104994), np.float32(0.09251644), np.float32(0.094569), np.float32(0.0959006), np.float32(0.10534513), np.float32(0.11288492), np.float32(0.1276394), np.float32(0.12400784), np.float32(0.13686144), np.float32(0.13383603), np.float32(0.14015152), np.float32(0.13334103), np.float32(0.13659933), np.float32(0.14047621), np.float32(0.14083418), np.float32(0.14250448), np.float32(0.13793465), np.float32(0.1357103), np.float32(0.12952575), np.float32(0.13925485), np.float32(0.15534419), np.float32(0.15658882), np.float32(0.16818853), np.float32(0.1528036), np.float32(0.15464723), np.float32(0.15357515), np.float32(0.14211029), np.float32(0.13027407), np.float32(0.12298869), np.float32(0.14511134), np.float32(0.13651061), np.float32(0.13835722), np.float32(0.101437464), np.float32(0.08601671), np.float32(0.07970808), np.float32(0.07434663), np.float32(0.07601405), np.float32(0.076822996), np.float32(0.085558124), np.float32(0.09094312), np.float32(0.086469986), np.float32(0.08733773), np.float32(0.10630714), np.float32(0.094951674), np.float32(0.099375084), np.float32(0.09325239), np.float32(0.08629239), np.float32(0.08777406), np.float32(0.09571686), np.float32(0.09916804), np.float32(0.0859722), np.float32(0.085671954), np.float32(0.098703675), np.float32(0.10240153), np.float32(0.11084262), np.float32(0.11970127), np.float32(0.12224659), np.float32(0.13912489), np.float32(0.1449524), np.float32(0.15407777), np.float32(0.17320256), np.float32(0.19702181), np.float32(0.21496111), np.float32(0.2166983), np.float32(0.25538963), np.float32(0.26178774), np.float32(0.24961673), np.float32(0.35593304), np.float32(0.44102344), np.float32(0.43874657), np.float32(0.47707304), np.float32(0.56707615), np.float32(0.59642434), np.float32(0.6894025), np.float32(0.7353462)], 'MTGVLRDYLVVLFWESLLGPTGAKLGSDEKELILLVMNSQPLKKKKRNTRHRKGVRTDGRVHVLNSPSVRLIGERSYLTGSSIFSGYRQFNQSVSNELNIGVGTSFCLCTDGQLHVRQILHPEASKKNVLLPECFYSFFDLRKEFKKCCPGSPDIDKLDVAAMTDCLNFEKNSSVSRYGASQVEEMGNIILAMISEPYNHRFSDPERVNYKFESGTCSKMELVDDNTVVRARGLPWQSSDQDIARFFKGLNIAKGGAALCLNAQGRRNGEALVRFVSEEHRDLALQRHKHHMGTRYIEVYKATGEDFLKIAGGTSNEVAQFLSKENQVIVRMRGLPFTATADEVVAFFGQHCPITGGKEGILFVTYPDGRPTGDAFVLFACEEYAQNALRKHKDLLGKRYIELFRSTAAEVQQVLNRFSSAPPLIPLPTPPIIPVLPQQFVPPTNVRDCIRLRGLPYAATIEDILDFLGEFSTDIRTHGVHMVLNHQGRPSGDAFIQMKSADRAYLAAQKCHKKTMKDRYVEVFQCSAEEMNFVLMGGTLNRNGLSPPPCKLPCLSPPSYTFPAPAAVIPTEAAIYQPSLLLNPRALQPSTAYYPAGTQLFMNYTAYYPSPPGSPNNLGYFPTAANLSGVPPQPGTVVRMQGLAYNTGVKEILNFFQGYQYATEDGLVHTNDQARTLPKEWVCI': [np.float32(0.15262696), np.float32(0.16852489), np.float32(0.11632034), np.float32(0.11615796), np.float32(0.109788306), np.float32(0.110565275), np.float32(0.10744146), np.float32(0.12128144), np.float32(0.11681104), np.float32(0.1120344), np.float32(0.12722568), np.float32(0.14268352), np.float32(0.23620838), np.float32(0.14621012), np.float32(0.1431281), np.float32(0.17937833), np.float32(0.22689746), np.float32(0.24032032), np.float32(0.23400666), np.float32(0.22758348), np.float32(0.1598979), np.float32(0.16044465), np.float32(0.16406211), np.float32(0.15576756), np.float32(0.14101748), np.float32(0.14173262), np.float32(0.14435935), np.float32(0.1486465), np.float32(0.16429329), np.float32(0.17898111), np.float32(0.17034687), np.float32(0.16906096), np.float32(0.14851886), np.float32(0.15469967), np.float32(0.1561994), np.float32(0.17505835), np.float32(0.1774829), np.float32(0.21431807), np.float32(0.25999928), np.float32(0.2923854), np.float32(0.3324036), np.float32(0.39915767), np.float32(0.432258), np.float32(0.47985), np.float32(0.54009354), np.float32(0.6276834), np.float32(0.7633007), np.float32(0.8099222), np.float32(0.82884693), np.float32(0.8445486), np.float32(0.839168), np.float32(0.85588974), np.float32(0.8339802), np.float32(0.8303153), np.float32(0.80271167), np.float32(0.7360946), np.float32(0.71088386), np.float32(0.5259199), np.float32(0.5029811), np.float32(0.44959083), np.float32(0.39271453), np.float32(0.333283), np.float32(0.29076606), np.float32(0.2962614), np.float32(0.2804028), np.float32(0.26977408), np.float32(0.26860264), np.float32(0.21647096), np.float32(0.16967052), np.float32(0.15969418), np.float32(0.12990686), np.float32(0.13010383), np.float32(0.11161837), np.float32(0.124911755), np.float32(0.122682795), np.float32(0.128203), np.float32(0.1354295), np.float32(0.13359405), np.float32(0.12357632), np.float32(0.115833186), np.float32(0.13403179), np.float32(0.145144), np.float32(0.12412797), np.float32(0.1294492), np.float32(0.1337142), np.float32(0.13437945), np.float32(0.12234595), np.float32(0.09752436), np.float32(0.098969944), np.float32(0.093704864), np.float32(0.084270105), np.float32(0.08248663), np.float32(0.08043455), np.float32(0.07159678), np.float32(0.05820873), np.float32(0.05810282), np.float32(0.05371442), np.float32(0.04693794), np.float32(0.049688436), np.float32(0.058234274), np.float32(0.05488128), np.float32(0.050677128), np.float32(0.05087067), np.float32(0.04700917), np.float32(0.036893256), np.float32(0.03503245), np.float32(0.034706235), np.float32(0.029565655), np.float32(0.026331924), np.float32(0.022464529), np.float32(0.025729124), np.float32(0.031342015), np.float32(0.03229389), np.float32(0.03655958), np.float32(0.048328515), np.float32(0.058929753), np.float32(0.06294604), np.float32(0.07196405), np.float32(0.08276376), np.float32(0.085607044), np.float32(0.09338172), np.float32(0.10553202), np.float32(0.093981676), np.float32(0.078354865), np.float32(0.07658175), np.float32(0.074365705), np.float32(0.07221167), np.float32(0.07582168), np.float32(0.08731787), np.float32(0.08506045), np.float32(0.08461483), np.float32(0.10538497), np.float32(0.10022826), np.float32(0.09050275), np.float32(0.09203248), np.float32(0.09395985), np.float32(0.08811499), np.float32(0.081893556), np.float32(0.080836646), np.float32(0.077521645), np.float32(0.08243338), np.float32(0.09247366), np.float32(0.107019685), np.float32(0.11089913), np.float32(0.1125561), np.float32(0.12007056), np.float32(0.12974283), np.float32(0.13803369), np.float32(0.14718497), np.float32(0.15589897), np.float32(0.16146487), np.float32(0.16073447), np.float32(0.1575397), np.float32(0.16694228), np.float32(0.15039805), np.float32(0.13478325), np.float32(0.1392344), np.float32(0.15391424), np.float32(0.15333617), np.float32(0.14850149), np.float32(0.16382656), np.float32(0.16935638), np.float32(0.17076287), np.float32(0.15018132), np.float32(0.14539467), np.float32(0.14427944), np.float32(0.1344099), np.float32(0.13933249), np.float32(0.12730962), np.float32(0.12608781), np.float32(0.12856013), np.float32(0.13296029), np.float32(0.13955101), np.float32(0.15546718), np.float32(0.16261975), np.float32(0.1595738), np.float32(0.16817906), np.float32(0.1362801), np.float32(0.12825908), np.float32(0.12979129), np.float32(0.1176469), np.float32(0.11798268), np.float32(0.102710426), np.float32(0.08643925), np.float32(0.079228096), np.float32(0.07700168), np.float32(0.06918982), np.float32(0.07337915), np.float32(0.071158074), np.float32(0.07431963), np.float32(0.07668471), np.float32(0.08111523), np.float32(0.08510097), np.float32(0.08433931), np.float32(0.095662415), np.float32(0.10452848), np.float32(0.09580852), np.float32(0.0938293), np.float32(0.09693404), np.float32(0.10239737), np.float32(0.09807498), np.float32(0.111928925), np.float32(0.12994875), np.float32(0.1492756), np.float32(0.16518629), np.float32(0.17611429), np.float32(0.19001216), np.float32(0.19589083), np.float32(0.18351424), np.float32(0.19044179), np.float32(0.18473484), np.float32(0.18924615), np.float32(0.19369192), np.float32(0.19839717), np.float32(0.21351165), np.float32(0.21480986), np.float32(0.2168944), np.float32(0.19189477), np.float32(0.17135607), np.float32(0.15312345), np.float32(0.17471492), np.float32(0.15640295), np.float32(0.14428745), np.float32(0.1397192), np.float32(0.14515695), np.float32(0.13907903), np.float32(0.1305569), np.float32(0.1276134), np.float32(0.12132504), np.float32(0.12954134), np.float32(0.1267961), np.float32(0.1149588), np.float32(0.12360377), np.float32(0.13124982), np.float32(0.11381414), np.float32(0.10934009), np.float32(0.11227267), np.float32(0.0995801), np.float32(0.08624047), np.float32(0.08428846), np.float32(0.088056624), np.float32(0.08217655), np.float32(0.080635145), np.float32(0.08891234), np.float32(0.08835694), np.float32(0.080674425), np.float32(0.07993159), np.float32(0.07050222), np.float32(0.063625365), np.float32(0.051073294), np.float32(0.047963724), np.float32(0.04364554), np.float32(0.04297201), np.float32(0.038061358), np.float32(0.040058002), np.float32(0.04337387), np.float32(0.04522993), np.float32(0.041981712), np.float32(0.047802266), np.float32(0.047379386), np.float32(0.039451927), np.float32(0.03725414), np.float32(0.04173883), np.float32(0.039621044), np.float32(0.035986442), np.float32(0.03618249), np.float32(0.037918232), np.float32(0.04167988), np.float32(0.043896683), np.float32(0.04929022), np.float32(0.05670669), np.float32(0.05571966), np.float32(0.057963777), np.float32(0.06304821), np.float32(0.066696905), np.float32(0.07625204), np.float32(0.06964071), np.float32(0.07990699), np.float32(0.07989171), np.float32(0.08582694), np.float32(0.08108371), np.float32(0.079912096), np.float32(0.07483306), np.float32(0.07892526), np.float32(0.08466982), np.float32(0.08323473), np.float32(0.07856906), np.float32(0.08021877), np.float32(0.07876547), np.float32(0.08462988), np.float32(0.07851454), np.float32(0.07646679), np.float32(0.078747615), np.float32(0.077887215), np.float32(0.07520626), np.float32(0.06912968), np.float32(0.06645886), np.float32(0.074541956), np.float32(0.06974733), np.float32(0.062381953), np.float32(0.06716552), np.float32(0.064716995), np.float32(0.062407624), np.float32(0.056523893), np.float32(0.061960492), np.float32(0.06386957), np.float32(0.053296346), np.float32(0.051489107), np.float32(0.057054773), np.float32(0.056641836), np.float32(0.049419075), np.float32(0.055657946), np.float32(0.07301773), np.float32(0.0797199), np.float32(0.079922386), np.float32(0.07730514), np.float32(0.07060482), np.float32(0.061897803), np.float32(0.054900095), np.float32(0.05787781), np.float32(0.05606723), np.float32(0.052909754), np.float32(0.054718826), np.float32(0.05420082), np.float32(0.0534706), np.float32(0.050888874), np.float32(0.05920761), np.float32(0.06344179), np.float32(0.05992464), np.float32(0.054182537), np.float32(0.063152574), np.float32(0.063666694), np.float32(0.051608264), np.float32(0.048492253), np.float32(0.050072268), np.float32(0.044549264), np.float32(0.033661768), np.float32(0.029210888), np.float32(0.028992413), np.float32(0.030757852), np.float32(0.030755145), np.float32(0.036068656), np.float32(0.040406797), np.float32(0.04128169), np.float32(0.04865824), np.float32(0.049111713), np.float32(0.05421177), np.float32(0.05822346), np.float32(0.053395968), np.float32(0.05144323), np.float32(0.047380473), np.float32(0.042680882), np.float32(0.039182078), np.float32(0.037833355), np.float32(0.033011694), np.float32(0.032196093), np.float32(0.037937712), np.float32(0.041652482), np.float32(0.04416345), np.float32(0.050420005), np.float32(0.060593277), np.float32(0.059763175), np.float32(0.05471601), np.float32(0.05214907), np.float32(0.049865395), np.float32(0.04140926), np.float32(0.03754696), np.float32(0.03330031), np.float32(0.027976157), np.float32(0.02499081), np.float32(0.02290904), np.float32(0.02418061), np.float32(0.024468416), np.float32(0.026221521), np.float32(0.032993916), np.float32(0.039504487), np.float32(0.042508297), np.float32(0.04356158), np.float32(0.05237158), np.float32(0.056265492), np.float32(0.052421875), np.float32(0.05607321), np.float32(0.05628292), np.float32(0.052546192), np.float32(0.050163575), np.float32(0.054663144), np.float32(0.059938576), np.float32(0.063974), np.float32(0.06547242), np.float32(0.067989565), np.float32(0.071385734), np.float32(0.070613325), np.float32(0.06707349), np.float32(0.07937197), np.float32(0.0833608), np.float32(0.081479385), np.float32(0.08431357), np.float32(0.0908004), np.float32(0.08671943), np.float32(0.078231975), np.float32(0.081339516), np.float32(0.08841746), np.float32(0.07503422), np.float32(0.062324792), np.float32(0.06936613), np.float32(0.070310116), np.float32(0.05957657), np.float32(0.056765206), np.float32(0.06356237), np.float32(0.07242194), np.float32(0.069512084), np.float32(0.07243894), np.float32(0.09124346), np.float32(0.09725673), np.float32(0.098327756), np.float32(0.113906935), np.float32(0.14541861), np.float32(0.14593741), np.float32(0.15171231), np.float32(0.16840379), np.float32(0.18077014), np.float32(0.17374691), np.float32(0.17131111), np.float32(0.19881292), np.float32(0.1950762), np.float32(0.17813009), np.float32(0.22913994), np.float32(0.2733579), np.float32(0.2856624), np.float32(0.28652218), np.float32(0.3058935), np.float32(0.29962236), np.float32(0.27514246), np.float32(0.2479956), np.float32(0.23268113), np.float32(0.22873287), np.float32(0.20522854), np.float32(0.1686353), np.float32(0.12141301), np.float32(0.11979243), np.float32(0.12011711), np.float32(0.107605994), np.float32(0.10136147), np.float32(0.094789855), np.float32(0.093062915), np.float32(0.08841614), np.float32(0.08458375), np.float32(0.08494964), np.float32(0.086679846), np.float32(0.08395397), np.float32(0.0799648), np.float32(0.07559147), np.float32(0.063925534), np.float32(0.057693556), np.float32(0.05688438), np.float32(0.05245013), np.float32(0.0425237), np.float32(0.041832432), np.float32(0.04831231), np.float32(0.04378137), np.float32(0.04202487), np.float32(0.047782104), np.float32(0.051830243), np.float32(0.049340587), np.float32(0.057133835), np.float32(0.05659728), np.float32(0.055308014), np.float32(0.05761123), np.float32(0.05071584), np.float32(0.049425796), np.float32(0.045794543), np.float32(0.043613743), np.float32(0.040448472), np.float32(0.042927608), np.float32(0.04114937), np.float32(0.045552637), np.float32(0.051315796), np.float32(0.057538897), np.float32(0.054413408), np.float32(0.05787165), np.float32(0.06114635), np.float32(0.06511154), np.float32(0.0563817), np.float32(0.05259351), np.float32(0.052385047), np.float32(0.052379504), np.float32(0.042338442), np.float32(0.04709613), np.float32(0.04855254), np.float32(0.049047284), np.float32(0.047012817), np.float32(0.049005557), np.float32(0.050877865), np.float32(0.051468838), np.float32(0.055100966), np.float32(0.05896699), np.float32(0.064956985), np.float32(0.071213275), np.float32(0.08167176), np.float32(0.08233331), np.float32(0.083956376), np.float32(0.091052175), np.float32(0.0950144), np.float32(0.09328517), np.float32(0.08858779), np.float32(0.09132305), np.float32(0.10804694), np.float32(0.117645174), np.float32(0.10883773), np.float32(0.10212276), np.float32(0.11353986), np.float32(0.10315496), np.float32(0.09525063), np.float32(0.098554246), np.float32(0.09301473), np.float32(0.083724454), np.float32(0.08580074), np.float32(0.0947921), np.float32(0.101948224), np.float32(0.09538262), np.float32(0.094760545), np.float32(0.08411962), np.float32(0.069021106), np.float32(0.06346503), np.float32(0.061896954), np.float32(0.057347145), np.float32(0.046808008), np.float32(0.04466215), np.float32(0.044103123), np.float32(0.041614708), np.float32(0.045346502), np.float32(0.049327984), np.float32(0.057493147), np.float32(0.084106155), np.float32(0.13075182), np.float32(0.16121691), np.float32(0.18266532), np.float32(0.17252357), np.float32(0.19399005), np.float32(0.23446415), np.float32(0.21818028), np.float32(0.20245321), np.float32(0.1562806), np.float32(0.16440448), np.float32(0.16036847), np.float32(0.19263159), np.float32(0.2610317), np.float32(0.2706837), np.float32(0.26423123), np.float32(0.24246635), np.float32(0.2438665), np.float32(0.24255271), np.float32(0.24384417), np.float32(0.24344988), np.float32(0.36437482), np.float32(0.6853064), np.float32(0.70143014), np.float32(0.7605871), np.float32(0.7609726), np.float32(0.75195426), np.float32(0.82627004), np.float32(0.875253), np.float32(0.85521436), np.float32(0.881992), np.float32(0.85795325), np.float32(0.85020447), np.float32(0.51690245), np.float32(0.8156738), np.float32(0.7982462), np.float32(0.88916665), np.float32(0.7714697), np.float32(0.4876399), np.float32(0.4062779), np.float32(0.3368613), np.float32(0.46760786), np.float32(0.20707789), np.float32(0.3607328), np.float32(0.2508436), np.float32(0.17159614), np.float32(0.15419203), np.float32(0.13101679), np.float32(0.13968271), np.float32(0.12946978), np.float32(0.15007791), np.float32(0.3456426), np.float32(0.7244213), np.float32(0.3724856), np.float32(0.18398775), np.float32(0.24904947), np.float32(0.13285236), np.float32(0.14423965), np.float32(0.14999756), np.float32(0.14072), np.float32(0.12719402), np.float32(0.12533806), np.float32(0.10536913), np.float32(0.09546928), np.float32(0.087661915), np.float32(0.09977507), np.float32(0.10229076), np.float32(0.11957717), np.float32(0.37856072), np.float32(0.5692614), np.float32(0.83432555), np.float32(0.92611176), np.float32(0.9273493), np.float32(0.90375376), np.float32(0.8360994), np.float32(0.70691484), np.float32(0.78201455), np.float32(0.8404724), np.float32(0.9345512), np.float32(0.90201706), np.float32(0.8946787), np.float32(0.8996614), np.float32(0.9083645), np.float32(0.91207486), np.float32(0.85757434), np.float32(0.60275245), np.float32(0.48151645), np.float32(0.45598722), np.float32(0.47284997), np.float32(0.51078546), np.float32(0.4527323), np.float32(0.51509124), np.float32(0.53858876), np.float32(0.5700485), np.float32(0.41768116), np.float32(0.4200066), np.float32(0.38419643), np.float32(0.45395455), np.float32(0.6316797), np.float32(0.7714095), np.float32(0.7022095), np.float32(0.4717048), np.float32(0.36473516), np.float32(0.21260265), np.float32(0.15451095), np.float32(0.14055954), np.float32(0.118722595), np.float32(0.1021265), np.float32(0.08653931), np.float32(0.080814086), np.float32(0.069668494), np.float32(0.04534031), np.float32(0.040281933), np.float32(0.042249877), np.float32(0.043199904), np.float32(0.044953685), np.float32(0.049943205), np.float32(0.05290212), np.float32(0.05654456), np.float32(0.0754599), np.float32(0.088266626), np.float32(0.10044987), np.float32(0.10170975), np.float32(0.10577486), np.float32(0.11353029), np.float32(0.11645372), np.float32(0.12537538), np.float32(0.14582875), np.float32(0.18204698), np.float32(0.16125284), np.float32(0.17236066), np.float32(0.19123851), np.float32(0.17630602), np.float32(0.16870442), np.float32(0.2153451), np.float32(0.19395994), np.float32(0.18665732), np.float32(0.17545706), np.float32(0.18216744), np.float32(0.18147354), np.float32(0.1818462), np.float32(0.22916077), np.float32(0.25840724), np.float32(0.4031589), np.float32(0.19441284), np.float32(0.18030603), np.float32(0.21323667), np.float32(0.17116426), np.float32(0.1505349), np.float32(0.16840892), np.float32(0.17905134)], 'MASSSLSTVILRTPHLTTTTTPPPLFSTKHALKFNLHHRSTLLRPIAATATDDKVVTLGDEISNLTLAQAQSLVEYLQDKLGVTAASFAPAAVVAAPGGGGADAVEAVEEKTEFDVVIDDVPSNARIATIKAVRGLTSLALKEAKELIEGLPKKFKEGVSRDEAEDAKKQLEEAGAKLFGFCNSCGKSVSINLFVYDTLISDSSEAFASYEFAMKLILVFKYFMIPDL': [np.float32(0.87066156), np.float32(0.88864076), np.float32(0.85906965), np.float32(0.8864924), np.float32(0.86156), np.float32(0.8348876), np.float32(0.8562502), np.float32(0.8033324), np.float32(0.86575854), np.float32(0.8549311), np.float32(0.8438587), np.float32(0.91105086), np.float32(0.90811336), np.float32(0.8263549), np.float32(0.77785534), np.float32(0.7126683), np.float32(0.6730274), np.float32(0.69152004), np.float32(0.66286236), np.float32(0.599107), np.float32(0.5350812), np.float32(0.52944845), np.float32(0.52267057), np.float32(0.4582934), np.float32(0.4709293), np.float32(0.44952253), np.float32(0.4288131), np.float32(0.41518685), np.float32(0.32278568), np.float32(0.30141607), np.float32(0.28555852), np.float32(0.27571), np.float32(0.2711746), np.float32(0.23288645), np.float32(0.19712043), np.float32(0.18028939), np.float32(0.17929994), np.float32(0.15610313), np.float32(0.13703638), np.float32(0.13310502), np.float32(0.13943529), np.float32(0.14376654), np.float32(0.14947784), np.float32(0.15820801), np.float32(0.16499496), np.float32(0.17901412), np.float32(0.16762191), np.float32(0.16000098), np.float32(0.16405864), np.float32(0.1671773), np.float32(0.15300292), np.float32(0.15875019), np.float32(0.16603291), np.float32(0.15883236), np.float32(0.16264631), np.float32(0.17526855), np.float32(0.18083844), np.float32(0.16021457), np.float32(0.1611868), np.float32(0.157738), np.float32(0.16521344), np.float32(0.15821405), np.float32(0.15361549), np.float32(0.14793909), np.float32(0.1334558), np.float32(0.13033324), np.float32(0.12757427), np.float32(0.15467834), np.float32(0.15448834), np.float32(0.15644938), np.float32(0.18069996), np.float32(0.17926465), np.float32(0.1728404), np.float32(0.16579264), np.float32(0.18857549), np.float32(0.18303952), np.float32(0.17271751), np.float32(0.17791826), np.float32(0.18086527), np.float32(0.17492715), np.float32(0.15797237), np.float32(0.16213153), np.float32(0.16203827), np.float32(0.17153095), np.float32(0.2959575), np.float32(0.36079195), np.float32(0.6432981), np.float32(0.8075874), np.float32(0.88908756), np.float32(0.8940594), np.float32(0.90841675), np.float32(0.91565067), np.float32(0.90985596), np.float32(0.933071), np.float32(0.93051094), np.float32(0.9290471), np.float32(0.9402683), np.float32(0.95308393), np.float32(0.9514285), np.float32(0.94141096), np.float32(0.90972185), np.float32(0.9073979), np.float32(0.90090126), np.float32(0.89196044), np.float32(0.8957508), np.float32(0.9094584), np.float32(0.89770484), np.float32(0.8845616), np.float32(0.8527942), np.float32(0.80946875), np.float32(0.80186504), np.float32(0.7024301), np.float32(0.63423514), np.float32(0.49025464), np.float32(0.31386116), np.float32(0.2341508), np.float32(0.22056691), np.float32(0.19291966), np.float32(0.16585524), np.float32(0.15955594), np.float32(0.1333202), np.float32(0.100770764), np.float32(0.08212242), np.float32(0.07629527), np.float32(0.073642924), np.float32(0.05855209), np.float32(0.06389257), np.float32(0.080544956), np.float32(0.070027314), np.float32(0.07701598), np.float32(0.107232064), np.float32(0.1168718), np.float32(0.081565164), np.float32(0.10180416), np.float32(0.10356565), np.float32(0.08670105), np.float32(0.074223675), np.float32(0.086186975), np.float32(0.09059934), np.float32(0.08609589), np.float32(0.0884852), np.float32(0.10262512), np.float32(0.1169787), np.float32(0.109061845), np.float32(0.1181718), np.float32(0.13692297), np.float32(0.1358944), np.float32(0.13115834), np.float32(0.15126903), np.float32(0.1703741), np.float32(0.17706056), np.float32(0.18891092), np.float32(0.19884135), np.float32(0.2209516), np.float32(0.20413104), np.float32(0.19863829), np.float32(0.21759987), np.float32(0.21948843), np.float32(0.20512122), np.float32(0.21003206), np.float32(0.23199745), np.float32(0.224379), np.float32(0.20479448), np.float32(0.23196845), np.float32(0.23416549), np.float32(0.21640345), np.float32(0.20974506), np.float32(0.21207675), np.float32(0.20105863), np.float32(0.19013174), np.float32(0.16580246), np.float32(0.16991144), np.float32(0.16361777), np.float32(0.15575972), np.float32(0.14954333), np.float32(0.15111391), np.float32(0.15449369), np.float32(0.16342941), np.float32(0.15788092), np.float32(0.16308768), np.float32(0.16904977), np.float32(0.15563466), np.float32(0.15834878), np.float32(0.1570645), np.float32(0.13661093), np.float32(0.12156639), np.float32(0.1329782), np.float32(0.13786449), np.float32(0.14259611), np.float32(0.1342378), np.float32(0.14485615), np.float32(0.1423573), np.float32(0.15742126), np.float32(0.19706398), np.float32(0.22707367), np.float32(0.27049404), np.float32(0.22533904), np.float32(0.20843677), np.float32(0.1923978), np.float32(0.170741), np.float32(0.13664569), np.float32(0.118028976), np.float32(0.10967814), np.float32(0.11105746), np.float32(0.10152738), np.float32(0.13926303), np.float32(0.1308013), np.float32(0.15593003), np.float32(0.14192837), np.float32(0.13259175), np.float32(0.16827033), np.float32(0.19261143), np.float32(0.17302741), np.float32(0.15758419), np.float32(0.16944775), np.float32(0.18676385), np.float32(0.19286196), np.float32(0.19708624), np.float32(0.19654796), np.float32(0.21575549), np.float32(0.19197479), np.float32(0.22490641), np.float32(0.2580481), np.float32(0.2580511), np.float32(0.23301317), np.float32(0.2153517), np.float32(0.1751658), np.float32(0.19581407)], 'KAADEMIGVPVPRKARSASTKRSSHEWSVPGGGSSGGGGSGSVAGDTSQIQRPSSRPISPASGSTTGPARKKLKHLGGSGSSGASGQAPKQRPSPASAPSTAPPQPPPPKISKSPSFIQEEIEVAEVLFGLTRQFPCPSKPVESNHKLEVRDAPEAKSGNSSPAPSSSVARPSDSTSVATIAPKRKRPRLVKYDDDVRPASPAKPDLAEPSSRPETLPASRSDAKASVSAATDSGTTTATAGAQHEAMREQEKREDHRSRDSELRPGESDRRDHRPESRAEPTPPAQPSGKPDGESAAVVSEARNGEATAATKIELASDGARQEKFCIDLMAPPPGKSPDRDGASDPDVDKKGLDSEMDMAARGNSEKKDAERPRRGLEINLEDDKMVQRMPADEVAPKKLTLQLDLEKPSLGDEKSPSERRPQPALQQQKPKNEIKHEKSAMPAVTPPMPIPVGSWLGSFPPFGYLGPVPALSAAGLHHPMDVKPGSSAGLQHAALLPPVRPKRCATHCFIAQQIRYNQQVTAKMQNFWTPATAAAAAAAASRSAAPFFGPRPFNMGVVPPAEAASLLVNPMQGSYPVRAHAPLQEAKAPSMATSPFQGSLSKDKAAMNNAAVAESSQRKQPPAHEAQQPGPVPNMLQGPAFIFPFNQQQAAVVAAAANAASRVGDAKPSVGSNTMPPSAAAHNSSANPGAAAMNLSFANLPPADAQLFAILQNGGYPFQVAAHAGGPPAAYRGMAPPGPAVPFFNGHVYPSHMLHPSQQQGASPQNLQKNPMSNMSASSQKHQPQQSQGLLGYAPNANAAAAASNSQSYSSGNQRPVLLPGLAHRQDSEKTVQDGPSGDDKSSHPQKGGYDHNYAVPVHLPNFALMPPTSAAGGGGQSDKKLSDHHPHQLPPASRGQGVRIDLASSPSFVVPFGSVGAPGSAPGGLDFSSLGPNHQLFQSHQEAGRHGYPQLNFATAQSVQAGQHKPQRQVSGETKSVAGDSSTHNTVDSERKKSAAAKYPGDSQQHSLSFSRQDNKSYVPPFLSGSTNDSSSRTLSLIGSEPSNAFSLGGKSANTSAPAATSAAAPSPSSIPQQQQQQQQQQHFLQLHKQQ': [np.float32(0.9232643), np.float32(0.90865564), np.float32(0.9571504), np.float32(0.9682916), np.float32(0.9731286), np.float32(0.97405076), np.float32(0.9761135), np.float32(0.9775694), np.float32(0.97905767), np.float32(0.9810801), np.float32(0.9821638), np.float32(0.98161584), np.float32(0.9814718), np.float32(0.9808608), np.float32(0.9801297), np.float32(0.9791596), np.float32(0.9791924), np.float32(0.9785826), np.float32(0.97841716), np.float32(0.97912824), np.float32(0.9799817), np.float32(0.9811881), np.float32(0.9821515), np.float32(0.98270184), np.float32(0.9837446), np.float32(0.98369575), np.float32(0.9837378), np.float32(0.98400706), np.float32(0.9839893), np.float32(0.9842843), np.float32(0.9845611), np.float32(0.9850116), np.float32(0.98522955), np.float32(0.9852824), np.float32(0.98534447), np.float32(0.9857453), np.float32(0.985879), np.float32(0.9861318), np.float32(0.9862266), np.float32(0.9864232), np.float32(0.9867466), np.float32(0.98670596), np.float32(0.9869479), np.float32(0.9867798), np.float32(0.9868318), np.float32(0.9871186), np.float32(0.98742783), np.float32(0.98695254), np.float32(0.9870056), np.float32(0.98685235), np.float32(0.9865392), np.float32(0.9865732), np.float32(0.9862257), np.float32(0.98615986), np.float32(0.986379), np.float32(0.9860475), np.float32(0.98593545), np.float32(0.9860876), np.float32(0.986115), np.float32(0.9861602), np.float32(0.9864423), np.float32(0.9865893), np.float32(0.9864781), np.float32(0.98645544), np.float32(0.9867865), np.float32(0.98688114), np.float32(0.9870576), np.float32(0.9872537), np.float32(0.9870587), np.float32(0.9871193), np.float32(0.9870029), np.float32(0.987069), np.float32(0.98710644), np.float32(0.9868695), np.float32(0.9867677), np.float32(0.98691064), np.float32(0.9868088), np.float32(0.9867975), np.float32(0.9868614), np.float32(0.9868706), np.float32(0.9870624), np.float32(0.9870647), np.float32(0.98653895), np.float32(0.9864124), np.float32(0.9864971), np.float32(0.986568), np.float32(0.9867115), np.float32(0.9866724), np.float32(0.9865133), np.float32(0.9866519), np.float32(0.9864985), np.float32(0.9862807), np.float32(0.98617935), np.float32(0.9864405), np.float32(0.9861878), np.float32(0.9859633), np.float32(0.98558587), np.float32(0.98537385), np.float32(0.9856301), np.float32(0.98529494), np.float32(0.9847787), np.float32(0.98417896), np.float32(0.98284966), np.float32(0.98096406), np.float32(0.9786259), np.float32(0.9767219), np.float32(0.9729188), np.float32(0.9695052), np.float32(0.9644588), np.float32(0.95996654), np.float32(0.95270854), np.float32(0.9472904), np.float32(0.9413747), np.float32(0.9277706), np.float32(0.91662526), np.float32(0.9036642), np.float32(0.88425964), np.float32(0.85957015), np.float32(0.8359959), np.float32(0.82010674), np.float32(0.7849974), np.float32(0.762419), np.float32(0.7557636), np.float32(0.7828479), np.float32(0.8043461), np.float32(0.81465274), np.float32(0.81881356), np.float32(0.8219184), np.float32(0.83717525), np.float32(0.86034983), np.float32(0.8828298), np.float32(0.902733), np.float32(0.9194813), np.float32(0.9290631), np.float32(0.9457783), np.float32(0.94784176), np.float32(0.95216644), np.float32(0.9572307), np.float32(0.961509), np.float32(0.9658013), np.float32(0.96973306), np.float32(0.97024846), np.float32(0.9737153), np.float32(0.97559977), np.float32(0.9764331), np.float32(0.97751826), np.float32(0.97798), np.float32(0.9787038), np.float32(0.97911626), np.float32(0.98001593), np.float32(0.98014486), np.float32(0.98061407), np.float32(0.98026705), np.float32(0.98106855), np.float32(0.9816058), np.float32(0.9809094), np.float32(0.9812944), np.float32(0.982335), np.float32(0.98205966), np.float32(0.981965), np.float32(0.9815838), np.float32(0.9816964), np.float32(0.98111653), np.float32(0.9809337), np.float32(0.9811016), np.float32(0.98102623), np.float32(0.981658), np.float32(0.9818948), np.float32(0.9818804), np.float32(0.981952), np.float32(0.9819448), np.float32(0.98199224), np.float32(0.9821117), np.float32(0.98196423), np.float32(0.9831045), np.float32(0.98349965), np.float32(0.9836452), np.float32(0.983064), np.float32(0.98355573), np.float32(0.9835231), np.float32(0.9834018), np.float32(0.98245186), np.float32(0.98190904), np.float32(0.981649), np.float32(0.98128474), np.float32(0.9816597), np.float32(0.9815044), np.float32(0.98155093), np.float32(0.9813188), np.float32(0.98130494), np.float32(0.98125666), np.float32(0.9814516), np.float32(0.98146147), np.float32(0.981011), np.float32(0.9814455), np.float32(0.98194355), np.float32(0.98153746), np.float32(0.98122096), np.float32(0.9802965), np.float32(0.9796194), np.float32(0.97983474), np.float32(0.9795003), np.float32(0.9788278), np.float32(0.9794573), np.float32(0.97972304), np.float32(0.97950166), np.float32(0.979913), np.float32(0.9802076), np.float32(0.97975916), np.float32(0.9800581), np.float32(0.97936046), np.float32(0.979066), np.float32(0.9790027), np.float32(0.97946006), np.float32(0.9789988), np.float32(0.9781814), np.float32(0.97861093), np.float32(0.9786533), np.float32(0.9784939), np.float32(0.97830987), np.float32(0.9781563), np.float32(0.9783875), np.float32(0.97800785), np.float32(0.9781608), np.float32(0.97842854), np.float32(0.97873586), np.float32(0.97879034), np.float32(0.9797791), np.float32(0.9792858), np.float32(0.9793411), np.float32(0.97945464), np.float32(0.97974867), np.float32(0.9796608), np.float32(0.9784239), np.float32(0.9787498), np.float32(0.9772209), np.float32(0.97596276), np.float32(0.97305626), np.float32(0.9714408), np.float32(0.96847165), np.float32(0.9647657), np.float32(0.9625265), np.float32(0.9597829), np.float32(0.9528935), np.float32(0.9478335), np.float32(0.94389594), np.float32(0.9432503), np.float32(0.9434509), np.float32(0.94841903), np.float32(0.9468236), np.float32(0.94764644), np.float32(0.9491524), np.float32(0.9483204), np.float32(0.9499959), np.float32(0.9515376), np.float32(0.9520443), np.float32(0.9543995), np.float32(0.9535946), np.float32(0.9552759), np.float32(0.95762223), np.float32(0.95952004), np.float32(0.96230125), np.float32(0.96577394), np.float32(0.9706462), np.float32(0.9725053), np.float32(0.97530216), np.float32(0.9757318), np.float32(0.9769687), np.float32(0.9776587), np.float32(0.9784064), np.float32(0.978463), np.float32(0.9794007), np.float32(0.97909033), np.float32(0.9799269), np.float32(0.98042905), np.float32(0.98063236), np.float32(0.9803136), np.float32(0.98037696), np.float32(0.9806949), np.float32(0.9806574), np.float32(0.9804631), np.float32(0.980996), np.float32(0.9804639), np.float32(0.98096734), np.float32(0.9805619), np.float32(0.9809785), np.float32(0.98098433), np.float32(0.9810245), np.float32(0.98075646), np.float32(0.97997874), np.float32(0.9803443), np.float32(0.97957724), np.float32(0.9794667), np.float32(0.9791767), np.float32(0.97898066), np.float32(0.97918326), np.float32(0.9799754), np.float32(0.98042667), np.float32(0.97996706), np.float32(0.9785776), np.float32(0.9776534), np.float32(0.9773647), np.float32(0.9761776), np.float32(0.9745832), np.float32(0.97391504), np.float32(0.9719992), np.float32(0.9711501), np.float32(0.97047734), np.float32(0.9702709), np.float32(0.9693503), np.float32(0.9724283), np.float32(0.97198236), np.float32(0.9707352), np.float32(0.972936), np.float32(0.97269374), np.float32(0.97297645), np.float32(0.9724286), np.float32(0.9704752), np.float32(0.9708274), np.float32(0.9709998), np.float32(0.9724495), np.float32(0.97239876), np.float32(0.97412974), np.float32(0.97476715), np.float32(0.9740142), np.float32(0.97312886), np.float32(0.9710169), np.float32(0.9705385), np.float32(0.9681496), np.float32(0.9693206), np.float32(0.9717424), np.float32(0.9718005), np.float32(0.9736613), np.float32(0.9749296), np.float32(0.9754135), np.float32(0.9774007), np.float32(0.97873086), np.float32(0.9788947), np.float32(0.97840935), np.float32(0.97968185), np.float32(0.98034763), np.float32(0.9804982), np.float32(0.98019505), np.float32(0.9793299), np.float32(0.9787457), np.float32(0.97854805), np.float32(0.9781014), np.float32(0.9768826), np.float32(0.97758853), np.float32(0.97708625), np.float32(0.9768793), np.float32(0.97838974), np.float32(0.9783281), np.float32(0.97952694), np.float32(0.9786783), np.float32(0.9784364), np.float32(0.9776679), np.float32(0.9782507), np.float32(0.97701687), np.float32(0.9764459), np.float32(0.9761697), np.float32(0.97614485), np.float32(0.9754219), np.float32(0.9746518), np.float32(0.9722797), np.float32(0.9726706), np.float32(0.97196805), np.float32(0.97068304), np.float32(0.9711779), np.float32(0.96855766), np.float32(0.96757877), np.float32(0.9676719), np.float32(0.9664492), np.float32(0.9660311), np.float32(0.9639697), np.float32(0.96298647), np.float32(0.9651177), np.float32(0.96442354), np.float32(0.9672185), np.float32(0.965963), np.float32(0.96566796), np.float32(0.96391165), np.float32(0.9636084), np.float32(0.96473134), np.float32(0.96497494), np.float32(0.963623), np.float32(0.9639123), np.float32(0.9651186), np.float32(0.96377957), np.float32(0.9635877), np.float32(0.9640337), np.float32(0.9645992), np.float32(0.96097), np.float32(0.96228725), np.float32(0.9623476), np.float32(0.9642469), np.float32(0.9639697), np.float32(0.96482795), np.float32(0.96727383), np.float32(0.9696633), np.float32(0.9727237), np.float32(0.9708501), np.float32(0.97062105), np.float32(0.9717459), np.float32(0.97292185), np.float32(0.97270805), np.float32(0.97244185), np.float32(0.9721614), np.float32(0.971482), np.float32(0.97463006), np.float32(0.97542804), np.float32(0.9755255), np.float32(0.9772638), np.float32(0.9782421), np.float32(0.97988313), np.float32(0.98111546), np.float32(0.9815221), np.float32(0.98200834), np.float32(0.9825149), np.float32(0.98279095), np.float32(0.98295045), np.float32(0.9839041), np.float32(0.98425066), np.float32(0.9844847), np.float32(0.9838464), np.float32(0.9832932), np.float32(0.9836167), np.float32(0.9837024), np.float32(0.98308253), np.float32(0.98266554), np.float32(0.98266476), np.float32(0.98292255), np.float32(0.98217666), np.float32(0.98199), np.float32(0.9820998), np.float32(0.98208493), np.float32(0.98164004), np.float32(0.9814512), np.float32(0.9816397), np.float32(0.98141795), np.float32(0.98218256), np.float32(0.98124653), np.float32(0.98131126), np.float32(0.9808655), np.float32(0.98092526), np.float32(0.98166776), np.float32(0.982323), np.float32(0.98214024), np.float32(0.98209906), np.float32(0.98191386), np.float32(0.98083913), np.float32(0.9790212), np.float32(0.97945535), np.float32(0.97893345), np.float32(0.9794531), np.float32(0.97707635), np.float32(0.9760879), np.float32(0.97683984), np.float32(0.97644687), np.float32(0.97616744), np.float32(0.9791352), np.float32(0.9826339), np.float32(0.98213494), np.float32(0.98376113), np.float32(0.98408324), np.float32(0.9848839), np.float32(0.9849135), np.float32(0.9851651), np.float32(0.9842456), np.float32(0.9834072), np.float32(0.9840508), np.float32(0.9832755), np.float32(0.9833703), np.float32(0.98297095), np.float32(0.982485), np.float32(0.98278946), np.float32(0.98275983), np.float32(0.983083), np.float32(0.9838986), np.float32(0.98401976), np.float32(0.9846563), np.float32(0.9849438), np.float32(0.98380625), np.float32(0.9838648), np.float32(0.9825692), np.float32(0.98177415), np.float32(0.98090315), np.float32(0.97984993), np.float32(0.9802586), np.float32(0.97838783), np.float32(0.9767369), np.float32(0.9771567), np.float32(0.97497797), np.float32(0.97434187), np.float32(0.97225857), np.float32(0.9676829), np.float32(0.9602009), np.float32(0.953678), np.float32(0.96236265), np.float32(0.9655609), np.float32(0.97059464), np.float32(0.97011435), np.float32(0.9684958), np.float32(0.95973426), np.float32(0.95352536), np.float32(0.94447374), np.float32(0.93757457), np.float32(0.9305744), np.float32(0.93403435), np.float32(0.92187285), np.float32(0.91315323), np.float32(0.9025727), np.float32(0.9010555), np.float32(0.90020096), np.float32(0.8800466), np.float32(0.88147706), np.float32(0.873192), np.float32(0.8541987), np.float32(0.9023104), np.float32(0.914817), np.float32(0.9149433), np.float32(0.90476274), np.float32(0.89926195), np.float32(0.9017097), np.float32(0.8993124), np.float32(0.89601594), np.float32(0.9141572), np.float32(0.9083266), np.float32(0.9150186), np.float32(0.9182128), np.float32(0.9387516), np.float32(0.93373394), np.float32(0.9440001), np.float32(0.9491559), np.float32(0.95421964), np.float32(0.95958275), np.float32(0.96612984), np.float32(0.97132593), np.float32(0.97269464), np.float32(0.97008777), np.float32(0.96717983), np.float32(0.9689099), np.float32(0.9706303), np.float32(0.97358084), np.float32(0.97360104), np.float32(0.9784217), np.float32(0.97929925), np.float32(0.9826989), np.float32(0.9834426), np.float32(0.9841517), np.float32(0.9835353), np.float32(0.98460984), np.float32(0.9843799), np.float32(0.9848067), np.float32(0.98397577), np.float32(0.9841802), np.float32(0.9835781), np.float32(0.98340833), np.float32(0.9840131), np.float32(0.9848363), np.float32(0.98408973), np.float32(0.9831775), np.float32(0.98050505), np.float32(0.98006266), np.float32(0.9806153), np.float32(0.98244375), np.float32(0.9832017), np.float32(0.9836183), np.float32(0.9822907), np.float32(0.98155725), np.float32(0.98241407), np.float32(0.98144436), np.float32(0.98164845), np.float32(0.9823844), np.float32(0.9802556), np.float32(0.978749), np.float32(0.98029894), np.float32(0.9803269), np.float32(0.9813494), np.float32(0.9817277), np.float32(0.98245347), np.float32(0.9833361), np.float32(0.9832191), np.float32(0.9843523), np.float32(0.98444474), np.float32(0.9840873), np.float32(0.98390377), np.float32(0.9840868), np.float32(0.9836526), np.float32(0.9830686), np.float32(0.98265874), np.float32(0.98182744), np.float32(0.9817524), np.float32(0.9817679), np.float32(0.9810821), np.float32(0.9811255), np.float32(0.9808419), np.float32(0.98042595), np.float32(0.9803811), np.float32(0.98031175), np.float32(0.9795446), np.float32(0.97824425), np.float32(0.97840893), np.float32(0.97866005), np.float32(0.9797727), np.float32(0.9781542), np.float32(0.97731566), np.float32(0.9780792), np.float32(0.9793092), np.float32(0.9802321), np.float32(0.9794692), np.float32(0.9791911), np.float32(0.97956276), np.float32(0.9807655), np.float32(0.98075116), np.float32(0.9812309), np.float32(0.9813871), np.float32(0.9817855), np.float32(0.98196054), np.float32(0.9827004), np.float32(0.9827299), np.float32(0.9826512), np.float32(0.9827094), np.float32(0.98208815), np.float32(0.9824242), np.float32(0.9828623), np.float32(0.9829847), np.float32(0.9827436), np.float32(0.9821101), np.float32(0.9821408), np.float32(0.98219955), np.float32(0.9815693), np.float32(0.9808646), np.float32(0.98105353), np.float32(0.98006433), np.float32(0.9808812), np.float32(0.9788977), np.float32(0.9779139), np.float32(0.97616684), np.float32(0.9738593), np.float32(0.97066754), np.float32(0.96842325), np.float32(0.9660127), np.float32(0.96518576), np.float32(0.96084076), np.float32(0.9576441), np.float32(0.9551202), np.float32(0.94728315), np.float32(0.9371689), np.float32(0.9393166), np.float32(0.9349998), np.float32(0.93527275), np.float32(0.9331029), np.float32(0.93623537), np.float32(0.9306788), np.float32(0.9340838), np.float32(0.93246853), np.float32(0.93032175), np.float32(0.928726), np.float32(0.93031186), np.float32(0.9428678), np.float32(0.9480894), np.float32(0.946408), np.float32(0.9551703), np.float32(0.9626705), np.float32(0.96794766), np.float32(0.97184473), np.float32(0.9752348), np.float32(0.9776277), np.float32(0.9784612), np.float32(0.980184), np.float32(0.9818029), np.float32(0.981895), np.float32(0.98223406), np.float32(0.98165375), np.float32(0.9817286), np.float32(0.98110515), np.float32(0.9803491), np.float32(0.9813455), np.float32(0.9807339), np.float32(0.9808957), np.float32(0.98089176), np.float32(0.98159856), np.float32(0.98172015), np.float32(0.9804348), np.float32(0.9809746), np.float32(0.9800432), np.float32(0.98059905), np.float32(0.9795633), np.float32(0.97841793), np.float32(0.97766614), np.float32(0.9759512), np.float32(0.976586), np.float32(0.97566575), np.float32(0.97610885), np.float32(0.9732155), np.float32(0.9682141), np.float32(0.9609581), np.float32(0.9640805), np.float32(0.96844524), np.float32(0.9696283), np.float32(0.96956104), np.float32(0.9673129), np.float32(0.96336514), np.float32(0.95818734), np.float32(0.9511177), np.float32(0.95307684), np.float32(0.94988143), np.float32(0.9579723), np.float32(0.9576345), np.float32(0.9610691), np.float32(0.9634468), np.float32(0.97298676), np.float32(0.97217643), np.float32(0.9745779), np.float32(0.9767595), np.float32(0.98051775), np.float32(0.9798278), np.float32(0.9785267), np.float32(0.98020715), np.float32(0.977927), np.float32(0.9787241), np.float32(0.9811225), np.float32(0.98068583), np.float32(0.98297817), np.float32(0.98243284), np.float32(0.9826817), np.float32(0.98226124), np.float32(0.98309416), np.float32(0.98295903), np.float32(0.98319906), np.float32(0.98435056), np.float32(0.9840136), np.float32(0.9845974), np.float32(0.98558193), np.float32(0.9858118), np.float32(0.9866447), np.float32(0.98594844), np.float32(0.9857384), np.float32(0.9850904), np.float32(0.9837669), np.float32(0.98505276), np.float32(0.98547876), np.float32(0.9856031), np.float32(0.98571014), np.float32(0.98578984), np.float32(0.98615634), np.float32(0.98740757), np.float32(0.986129), np.float32(0.98697424), np.float32(0.9872852), np.float32(0.9869797), np.float32(0.9870604), np.float32(0.98676366), np.float32(0.9866757), np.float32(0.98525596), np.float32(0.9854756), np.float32(0.98418844), np.float32(0.9835956), np.float32(0.98389393), np.float32(0.9845823), np.float32(0.9838446), np.float32(0.98418117), np.float32(0.9838088), np.float32(0.9845354), np.float32(0.98545444), np.float32(0.98512256), np.float32(0.98483235), np.float32(0.98508286), np.float32(0.98561674), np.float32(0.98639315), np.float32(0.98673683), np.float32(0.98638344), np.float32(0.98644793), np.float32(0.98564655), np.float32(0.98515284), np.float32(0.9845488), np.float32(0.98460096), np.float32(0.9846289), np.float32(0.983444), np.float32(0.9837669), np.float32(0.9830157), np.float32(0.9817846), np.float32(0.9818595), np.float32(0.98119086), np.float32(0.9809692), np.float32(0.9808898), np.float32(0.98122025), np.float32(0.9818101), np.float32(0.981564), np.float32(0.9823077), np.float32(0.98250246), np.float32(0.9823658), np.float32(0.9822123), np.float32(0.982015), np.float32(0.9826878), np.float32(0.98281544), np.float32(0.9832828), np.float32(0.9835719), np.float32(0.98410934), np.float32(0.9844052), np.float32(0.9847088), np.float32(0.98455936), np.float32(0.984769), np.float32(0.984145), np.float32(0.98381054), np.float32(0.9836754), np.float32(0.98344374), np.float32(0.9833535), np.float32(0.98376644), np.float32(0.98304486), np.float32(0.9826696), np.float32(0.982534), np.float32(0.98150796), np.float32(0.98097897), np.float32(0.98045313), np.float32(0.9797432), np.float32(0.97947836), np.float32(0.97935987), np.float32(0.97910553), np.float32(0.9801947), np.float32(0.9804428), np.float32(0.98075324), np.float32(0.9802957), np.float32(0.98026776), np.float32(0.98025185), np.float32(0.9803879), np.float32(0.9799069), np.float32(0.97989917), np.float32(0.97965485), np.float32(0.97972816), np.float32(0.97969055), np.float32(0.9784823), np.float32(0.9778992), np.float32(0.9784979), np.float32(0.9784248), np.float32(0.97847474), np.float32(0.97935474), np.float32(0.9794811), np.float32(0.97894603), np.float32(0.97970635), np.float32(0.9797323), np.float32(0.98055285), np.float32(0.9808381), np.float32(0.98083913), np.float32(0.98056304), np.float32(0.97998923), np.float32(0.97954386), np.float32(0.9791504), np.float32(0.9789371), np.float32(0.97914964), np.float32(0.97884524), np.float32(0.9787703), np.float32(0.9795076), np.float32(0.97947377), np.float32(0.97962165), np.float32(0.98033166), np.float32(0.98002315), np.float32(0.9804432), np.float32(0.98072034), np.float32(0.98068696), np.float32(0.9801721), np.float32(0.98147583), np.float32(0.9820992), np.float32(0.98191154), np.float32(0.98251593), np.float32(0.9829489), np.float32(0.98341537), np.float32(0.98315954), np.float32(0.98337144), np.float32(0.9834868), np.float32(0.98382866), np.float32(0.9837886), np.float32(0.9832848), np.float32(0.982757), np.float32(0.9833174), np.float32(0.9833038), np.float32(0.98290426), np.float32(0.9832024), np.float32(0.9838604), np.float32(0.98454595), np.float32(0.9849111), np.float32(0.9849104), np.float32(0.9848608), np.float32(0.98483515), np.float32(0.98500764), np.float32(0.9843805), np.float32(0.98489803), np.float32(0.9841032), np.float32(0.9835638), np.float32(0.98343396), np.float32(0.9828776), np.float32(0.98183686), np.float32(0.98279727), np.float32(0.9822886), np.float32(0.9817483), np.float32(0.98080826), np.float32(0.980876), np.float32(0.98035663), np.float32(0.98072606), np.float32(0.9797742), np.float32(0.97986597), np.float32(0.97896135), np.float32(0.97974455), np.float32(0.97814095), np.float32(0.97965974), np.float32(0.98113364), np.float32(0.9812153), np.float32(0.9810127), np.float32(0.9815747), np.float32(0.9825493), np.float32(0.98214954), np.float32(0.9826314), np.float32(0.98207724), np.float32(0.98189235), np.float32(0.9822696), np.float32(0.98339105), np.float32(0.9822374), np.float32(0.98305273), np.float32(0.9831217), np.float32(0.98286325), np.float32(0.9829364), np.float32(0.98328084), np.float32(0.98249453), np.float32(0.9818071), np.float32(0.9806801), np.float32(0.9803698), np.float32(0.97964543), np.float32(0.97935814), np.float32(0.97891337), np.float32(0.9770494), np.float32(0.9773073), np.float32(0.97637343), np.float32(0.974996), np.float32(0.9761202), np.float32(0.97525054), np.float32(0.9752456), np.float32(0.9743084), np.float32(0.9718765), np.float32(0.97331685), np.float32(0.9717576), np.float32(0.9715623), np.float32(0.969663), np.float32(0.9696313), np.float32(0.9725928), np.float32(0.96958834), np.float32(0.9719372), np.float32(0.9723973), np.float32(0.9724576), np.float32(0.973626), np.float32(0.9734633), np.float32(0.9743492), np.float32(0.97513944), np.float32(0.97610146), np.float32(0.9777436), np.float32(0.9795645), np.float32(0.98045784), np.float32(0.9799116), np.float32(0.9799549), np.float32(0.9802956), np.float32(0.97936285), np.float32(0.9791317), np.float32(0.9801788), np.float32(0.9788857), np.float32(0.97836053), np.float32(0.97833586), np.float32(0.97804105), np.float32(0.977418), np.float32(0.977772), np.float32(0.9786275), np.float32(0.9789371), np.float32(0.97969496), np.float32(0.9799716), np.float32(0.9800601), np.float32(0.98005474), np.float32(0.9800749), np.float32(0.9797181), np.float32(0.97972953), np.float32(0.98071), np.float32(0.9798275), np.float32(0.97950816), np.float32(0.97966146), np.float32(0.97922873), np.float32(0.9780277), np.float32(0.9776743), np.float32(0.97560674), np.float32(0.97369033), np.float32(0.9731863), np.float32(0.97071743), np.float32(0.968697), np.float32(0.963293), np.float32(0.96290666), np.float32(0.9597906), np.float32(0.9611419), np.float32(0.9572036), np.float32(0.9606083), np.float32(0.96461606), np.float32(0.01054296), np.float32(0.002732032), np.float32(0.0066179), np.float32(0.9734219), np.float32(0.9739072), np.float32(0.9732878), np.float32(0.97426695), np.float32(0.97503936), np.float32(0.9748489), np.float32(0.975754), np.float32(0.9760118), np.float32(0.9750651), np.float32(0.97571373), np.float32(0.97639877), np.float32(0.9751046), np.float32(0.97441036), np.float32(0.9744607), np.float32(0.97415507), np.float32(0.97367734), np.float32(0.9736984), np.float32(0.97330713), np.float32(0.9739957), np.float32(0.97385776), np.float32(0.9734148), np.float32(0.9717571), np.float32(0.9712577), np.float32(0.96968585), np.float32(0.97154963), np.float32(0.97064126), np.float32(0.9721662), np.float32(0.9719801), np.float32(0.97270465), np.float32(0.9740216), np.float32(0.97439504), np.float32(0.9737874), np.float32(0.97502285), np.float32(0.97407925), np.float32(0.97386134), np.float32(0.97547907), np.float32(0.97638935), np.float32(0.97660214), np.float32(0.97579205), np.float32(0.9774252), np.float32(0.97735345), np.float32(0.97760606), np.float32(0.9783971), np.float32(0.97859997), np.float32(0.9788425), np.float32(0.979416), np.float32(0.98024017), np.float32(0.980942), np.float32(0.9816197), np.float32(0.9820656), np.float32(0.9828687), np.float32(0.98373276), np.float32(0.9841522), np.float32(0.9838553), np.float32(0.9841963), np.float32(0.9843769), np.float32(0.9845632), np.float32(0.98476404), np.float32(0.98456305), np.float32(0.9846482), np.float32(0.98457146), np.float32(0.98327005), np.float32(0.9840125), np.float32(0.98228455), np.float32(0.9818157), np.float32(0.9810114), np.float32(0.97871965), np.float32(0.97799224), np.float32(0.9763104), np.float32(0.97331494), np.float32(0.96781665), np.float32(0.96169657), np.float32(0.95729417), np.float32(0.95399153), np.float32(0.9439648), np.float32(0.93197376), np.float32(0.90896887), np.float32(0.8908391), np.float32(0.8714309), np.float32(0.85408634), np.float32(0.837808), np.float32(0.8247125), np.float32(0.80293137), np.float32(0.79801095), np.float32(0.78652954), np.float32(0.779941), np.float32(0.77722716), np.float32(0.7653425), np.float32(0.7655455), np.float32(0.7584882), np.float32(0.7759182), np.float32(0.7803055), np.float32(0.79268175), np.float32(0.8084109)], 'MNSQKTIDEEELRIPRDDPSEWISSGSVERSTVLFIWSSAPAETLAASRSVYRALQAQRQLQPELRLLCFDLHEQRSKLSKVLETYKVGAVPTVLAFPAHAHQPSDRVEGVYPARVGALVEQLVHNSAAADTKTVRQRVEKMISEHPILLFMKGTPERPRCGFSQQIVQLLVGDLKLPRASLATFDVLTDEQVRQEVKAYSQWPTFPQLYVRGELIGGLDVCREMAQSGELAALLASATRDEHGTTGP': [np.float32(0.8821875), np.float32(0.8941712), np.float32(0.9171343), np.float32(0.925505), np.float32(0.9185531), np.float32(0.91740096), np.float32(0.915038), np.float32(0.90764445), np.float32(0.9063859), np.float32(0.88596267), np.float32(0.88189054), np.float32(0.85280085), np.float32(0.8179374), np.float32(0.7898936), np.float32(0.7237102), np.float32(0.7346546), np.float32(0.7310336), np.float32(0.7345401), np.float32(0.73113304), np.float32(0.6851493), np.float32(0.6894759), np.float32(0.6433373), np.float32(0.575754), np.float32(0.5325035), np.float32(0.4840926), np.float32(0.41897026), np.float32(0.40699846), np.float32(0.3997384), np.float32(0.34450945), np.float32(0.32570168), np.float32(0.32674885), np.float32(0.32831532), np.float32(0.32049504), np.float32(0.26678005), np.float32(0.27976623), np.float32(0.23586668), np.float32(0.21483271), np.float32(0.22082113), np.float32(0.23562527), np.float32(0.22122654), np.float32(0.22709282), np.float32(0.23950502), np.float32(0.20773251), np.float32(0.19668023), np.float32(0.18961507), np.float32(0.21730807), np.float32(0.21058655), np.float32(0.20463869), np.float32(0.21718515), np.float32(0.22073746), np.float32(0.22183836), np.float32(0.22218375), np.float32(0.21698488), np.float32(0.18732199), np.float32(0.1695569), np.float32(0.15181789), np.float32(0.14030915), np.float32(0.1192321), np.float32(0.10660795), np.float32(0.10540199), np.float32(0.09631404), np.float32(0.0858375), np.float32(0.094615534), np.float32(0.105490215), np.float32(0.11397595), np.float32(0.11554192), np.float32(0.12912746), np.float32(0.13214374), np.float32(0.11974599), np.float32(0.11898081), np.float32(0.11128736), np.float32(0.092766404), np.float32(0.08616879), np.float32(0.08625274), np.float32(0.08149853), np.float32(0.08586253), np.float32(0.08711104), np.float32(0.09638238), np.float32(0.09206829), np.float32(0.091233484), np.float32(0.1001609), np.float32(0.11257761), np.float32(0.11820376), np.float32(0.12305305), np.float32(0.12849095), np.float32(0.11266119), np.float32(0.11621927), np.float32(0.12020474), np.float32(0.12104695), np.float32(0.12414949), np.float32(0.13518246), np.float32(0.15775296), np.float32(0.17341195), np.float32(0.1634691), np.float32(0.21851315), np.float32(0.2749293), np.float32(0.25454506), np.float32(0.24543475), np.float32(0.27525896), np.float32(0.24292701), np.float32(0.21079233), np.float32(0.21150707), np.float32(0.21232867), np.float32(0.22945589), np.float32(0.22190157), np.float32(0.22338907), np.float32(0.25057444), np.float32(0.25607103), np.float32(0.24270722), np.float32(0.3063947), np.float32(0.27098447), np.float32(0.2364268), np.float32(0.21238242), np.float32(0.21191317), np.float32(0.17609416), np.float32(0.1711671), np.float32(0.15321246), np.float32(0.16348782), np.float32(0.15266052), np.float32(0.1398579), np.float32(0.11550532), np.float32(0.11767531), np.float32(0.12008326), np.float32(0.104605906), np.float32(0.1158228), np.float32(0.12661433), np.float32(0.119085126), np.float32(0.09493751), np.float32(0.10423183), np.float32(0.1132258), np.float32(0.09801982), np.float32(0.09227805), np.float32(0.10962907), np.float32(0.11966164), np.float32(0.11758342), np.float32(0.114638425), np.float32(0.10550671), np.float32(0.090873435), np.float32(0.07762679), np.float32(0.06934309), np.float32(0.06615149), np.float32(0.06474607), np.float32(0.060011856), np.float32(0.054548398), np.float32(0.057276655), np.float32(0.05622243), np.float32(0.05583542), np.float32(0.061349668), np.float32(0.062984735), np.float32(0.05625913), np.float32(0.05887025), np.float32(0.0614646), np.float32(0.05949597), np.float32(0.05625718), np.float32(0.059253514), np.float32(0.0612853), np.float32(0.053195927), np.float32(0.047126193), np.float32(0.0481352), np.float32(0.046126094), np.float32(0.048808474), np.float32(0.052767668), np.float32(0.059279144), np.float32(0.06582963), np.float32(0.08678969), np.float32(0.08112092), np.float32(0.08411071), np.float32(0.095237404), np.float32(0.09002676), np.float32(0.07670266), np.float32(0.0728709), np.float32(0.07560195), np.float32(0.0667558), np.float32(0.0638989), np.float32(0.06599931), np.float32(0.06965239), np.float32(0.067464985), np.float32(0.066716924), np.float32(0.07117262), np.float32(0.09399818), np.float32(0.11166505), np.float32(0.104904756), np.float32(0.1218545), np.float32(0.14398585), np.float32(0.14638664), np.float32(0.14307658), np.float32(0.14030018), np.float32(0.14773642), np.float32(0.12621565), np.float32(0.14337407), np.float32(0.14928728), np.float32(0.13605458), np.float32(0.13642538), np.float32(0.14783424), np.float32(0.14691032), np.float32(0.14112224), np.float32(0.1387869), np.float32(0.14929782), np.float32(0.13868988), np.float32(0.12971818), np.float32(0.14673646), np.float32(0.14104237), np.float32(0.13087544), np.float32(0.10407926), np.float32(0.102370456), np.float32(0.10873225), np.float32(0.10022086), np.float32(0.08778968), np.float32(0.08292359), np.float32(0.08176099), np.float32(0.065508075), np.float32(0.06525679), np.float32(0.06970072), np.float32(0.06622573), np.float32(0.06307319), np.float32(0.07170762), np.float32(0.071718745), np.float32(0.06907858), np.float32(0.07879232), np.float32(0.07463136), np.float32(0.07536671), np.float32(0.0797193), np.float32(0.079854146), np.float32(0.075747825), np.float32(0.07127479), np.float32(0.07556547), np.float32(0.07508987), np.float32(0.07875472), np.float32(0.08169271), np.float32(0.09221071), np.float32(0.117613934), np.float32(0.14463721), np.float32(0.16684681), np.float32(0.21509463), np.float32(0.28322184), np.float32(0.312166), np.float32(0.32142526), np.float32(0.3743097), np.float32(0.41105938), np.float32(0.42729145), np.float32(0.4620843), np.float32(0.42457893), np.float32(0.37076366), np.float32(0.379231), np.float32(0.4149289), np.float32(0.4001308), np.float32(0.42134508), np.float32(0.46783462)], 'MASRLLRGAGALAAQALKARAPNGAPVVRSMASRGGVPTDEDQATGLEREIMMARQKGQDPYNILAPKVAAGTKEDPNLVPSISNKRIVGCICEEDNCTVIWFWLHKGETQRCPGCGSHYKLVSH': [np.float32(0.96185064), np.float32(0.9648117), np.float32(0.96919626), np.float32(0.97268754), np.float32(0.97294146), np.float32(0.97644186), np.float32(0.973712), np.float32(0.9762573), np.float32(0.9754047), np.float32(0.9782501), np.float32(0.9807961), np.float32(0.9837257), np.float32(0.98316354), np.float32(0.98476195), np.float32(0.9859502), np.float32(0.98558587), np.float32(0.98652774), np.float32(0.9849806), np.float32(0.9842913), np.float32(0.98411244), np.float32(0.9830514), np.float32(0.98408985), np.float32(0.9845607), np.float32(0.9848437), np.float32(0.9832887), np.float32(0.9837924), np.float32(0.98268867), np.float32(0.981248), np.float32(0.9794988), np.float32(0.9787981), np.float32(0.9762472), np.float32(0.97370696), np.float32(0.9713462), np.float32(0.96640575), np.float32(0.9563053), np.float32(0.9405086), np.float32(0.9366866), np.float32(0.92634785), np.float32(0.9163302), np.float32(0.89693177), np.float32(0.8963267), np.float32(0.8848202), np.float32(0.87018716), np.float32(0.86493886), np.float32(0.85886127), np.float32(0.8531116), np.float32(0.8385182), np.float32(0.8393952), np.float32(0.8323656), np.float32(0.8139701), np.float32(0.78827876), np.float32(0.7800965), np.float32(0.785035), np.float32(0.7907534), np.float32(0.7848545), np.float32(0.81229866), np.float32(0.8490254), np.float32(0.8634033), np.float32(0.8840108), np.float32(0.9023141), np.float32(0.90666157), np.float32(0.9013979), np.float32(0.9010955), np.float32(0.90867776), np.float32(0.90195537), np.float32(0.9242688), np.float32(0.927466), np.float32(0.9268894), np.float32(0.91605663), np.float32(0.90231174), np.float32(0.8880719), np.float32(0.85894203), np.float32(0.853853), np.float32(0.85722065), np.float32(0.8659341), np.float32(0.85062057), np.float32(0.8307352), np.float32(0.8149523), np.float32(0.7927051), np.float32(0.753204), np.float32(0.7083815), np.float32(0.6716723), np.float32(0.6806885), np.float32(0.667296), np.float32(0.6629444), np.float32(0.6350771), np.float32(0.5743895), np.float32(0.50845295), np.float32(0.4354782), np.float32(0.40005523), np.float32(0.3468815), np.float32(0.31349805), np.float32(0.31966713), np.float32(0.3150517), np.float32(0.28484705), np.float32(0.2923573), np.float32(0.2861116), np.float32(0.26393646), np.float32(0.23862885), np.float32(0.25115934), np.float32(0.32955438), np.float32(0.3648348), np.float32(0.3857384), np.float32(0.38351786), np.float32(0.36581725), np.float32(0.36299965), np.float32(0.3194861), np.float32(0.2914147), np.float32(0.24334635), np.float32(0.24085498), np.float32(0.23711562), np.float32(0.27380908), np.float32(0.2416344), np.float32(0.2716771), np.float32(0.29001075), np.float32(0.3333347), np.float32(0.36550102), np.float32(0.35957417), np.float32(0.37189382), np.float32(0.37833402), np.float32(0.3950069), np.float32(0.39861414), np.float32(0.3802544), np.float32(0.39553246), np.float32(0.43792593)], 'MASNANSDDYDLDTSALAALDKFRAEKAAGDASLLKFTQSSASSSRKSKKNKQAKESKKLTPEEEAQEEAKAEAALLAEIEAIADLERLNGVAPDSSDSMLADLSSRLRVDGSDDEAAEGDDDGAAGRSLDVDTFRKTFGESWQLSQFWYSAKFVHELSQLIFRLVTHTPDSSAIPTDASAVKTAFGDAKVAFLCCPTAWVGFVHEYPSLQPQAYVFEVDKRFHALSKTSFVYYNLHEPETVLQELLGKFDVLVADPPFLNAETQGKVAKTALLLAKPGARFLLCTGDSIAEEASKMYGERALEKLNLVVEHHGLANAFGIWGSV': [np.float32(0.9313173), np.float32(0.93244624), np.float32(0.9328637), np.float32(0.9039269), np.float32(0.8845897), np.float32(0.84273547), np.float32(0.7977212), np.float32(0.7614466), np.float32(0.7256), np.float32(0.7020056), np.float32(0.6814928), np.float32(0.6581306), np.float32(0.6609715), np.float32(0.6462033), np.float32(0.6565101), np.float32(0.66809934), np.float32(0.6798732), np.float32(0.69301105), np.float32(0.685994), np.float32(0.7026366), np.float32(0.6897516), np.float32(0.68038887), np.float32(0.6851419), np.float32(0.6802973), np.float32(0.6863627), np.float32(0.67957354), np.float32(0.67520034), np.float32(0.68497413), np.float32(0.6965974), np.float32(0.70794195), np.float32(0.7250412), np.float32(0.74754226), np.float32(0.7771984), np.float32(0.798144), np.float32(0.8177697), np.float32(0.831213), np.float32(0.8480357), np.float32(0.8540373), np.float32(0.88085383), np.float32(0.88256973), np.float32(0.877383), np.float32(0.8937371), np.float32(0.90627426), np.float32(0.9155037), np.float32(0.91639304), np.float32(0.927324), np.float32(0.9374392), np.float32(0.94447184), np.float32(0.95075095), np.float32(0.945034), np.float32(0.94546777), np.float32(0.943466), np.float32(0.9453622), np.float32(0.93710953), np.float32(0.9260599), np.float32(0.92220044), np.float32(0.92049336), np.float32(0.92035824), np.float32(0.90624726), np.float32(0.8999078), np.float32(0.8808469), np.float32(0.8559271), np.float32(0.8370382), np.float32(0.8263705), np.float32(0.82397044), np.float32(0.8072659), np.float32(0.78195226), np.float32(0.7633462), np.float32(0.7459077), np.float32(0.7373827), np.float32(0.71603954), np.float32(0.7015159), np.float32(0.6950435), np.float32(0.68406475), np.float32(0.6541929), np.float32(0.6341226), np.float32(0.6266817), np.float32(0.5965114), np.float32(0.61709756), np.float32(0.59658134), np.float32(0.5955317), np.float32(0.56964576), np.float32(0.58703005), np.float32(0.60370606), np.float32(0.6014913), np.float32(0.6218007), np.float32(0.6543436), np.float32(0.67171544), np.float32(0.6792176), np.float32(0.6992042), np.float32(0.7157497), np.float32(0.7462929), np.float32(0.7644853), np.float32(0.7490479), np.float32(0.78949255), np.float32(0.8250643), np.float32(0.85154915), np.float32(0.8658158), np.float32(0.8943682), np.float32(0.9037302), np.float32(0.9120117), np.float32(0.93063074), np.float32(0.934565), np.float32(0.9375237), np.float32(0.931687), np.float32(0.93279046), np.float32(0.9355533), np.float32(0.93437964), np.float32(0.94789326), np.float32(0.9558427), np.float32(0.959314), np.float32(0.9634448), np.float32(0.9652684), np.float32(0.9671184), np.float32(0.9713945), np.float32(0.9708528), np.float32(0.9739424), np.float32(0.9745164), np.float32(0.9735231), np.float32(0.97203416), np.float32(0.967837), np.float32(0.95915914), np.float32(0.9467864), np.float32(0.9296791), np.float32(0.9213922), np.float32(0.9161223), np.float32(0.8997113), np.float32(0.8779325), np.float32(0.8479925), np.float32(0.81877935), np.float32(0.76705396), np.float32(0.69692266), np.float32(0.6893192), np.float32(0.64597857), np.float32(0.5365897), np.float32(0.4692393), np.float32(0.417321), np.float32(0.34656677), np.float32(0.31085515), np.float32(0.24441716), np.float32(0.20713232), np.float32(0.18898983), np.float32(0.14441472), np.float32(0.101789445), np.float32(0.10337003), np.float32(0.09179959), np.float32(0.08264431), np.float32(0.07990952), np.float32(0.076237604), np.float32(0.06444986), np.float32(0.056099486), np.float32(0.05152187), np.float32(0.04629858), np.float32(0.036390338), np.float32(0.03126267), np.float32(0.03155941), np.float32(0.030732775), np.float32(0.032349393), np.float32(0.03538218), np.float32(0.03609691), np.float32(0.038028814), np.float32(0.04172862), np.float32(0.047062416), np.float32(0.04928361), np.float32(0.05415541), np.float32(0.053989574), np.float32(0.06026307), np.float32(0.06327488), np.float32(0.0737555), np.float32(0.06749898), np.float32(0.06843528), np.float32(0.0751798), np.float32(0.07281128), np.float32(0.07383808), np.float32(0.074579865), np.float32(0.085837215), np.float32(0.09196518), np.float32(0.10087598), np.float32(0.11960799), np.float32(0.12113704), np.float32(0.119078256), np.float32(0.10029504), np.float32(0.08492062), np.float32(0.07722494), np.float32(0.06545869), np.float32(0.055637274), np.float32(0.053047225), np.float32(0.051239364), np.float32(0.043327823), np.float32(0.032910246), np.float32(0.027026154), np.float32(0.027499968), np.float32(0.02416706), np.float32(0.024953797), np.float32(0.02707964), np.float32(0.024336433), np.float32(0.024932249), np.float32(0.028757645), np.float32(0.02957581), np.float32(0.02916896), np.float32(0.02840652), np.float32(0.03258461), np.float32(0.030813036), np.float32(0.030671295), np.float32(0.031164834), np.float32(0.034170408), np.float32(0.03768168), np.float32(0.038351484), np.float32(0.042420425), np.float32(0.046711706), np.float32(0.048993636), np.float32(0.048105024), np.float32(0.055339813), np.float32(0.060195163), np.float32(0.064403325), np.float32(0.067082256), np.float32(0.08194676), np.float32(0.07969538), np.float32(0.07392302), np.float32(0.07040599), np.float32(0.06272921), np.float32(0.054154504), np.float32(0.047050994), np.float32(0.0432822), np.float32(0.037820585), np.float32(0.03990039), np.float32(0.041042283), np.float32(0.044708934), np.float32(0.05104869), np.float32(0.055952314), np.float32(0.052072298), np.float32(0.053460464), np.float32(0.05598219), np.float32(0.05633906), np.float32(0.05098426), np.float32(0.05239649), np.float32(0.05532154), np.float32(0.055288754), np.float32(0.05223958), np.float32(0.052333243), np.float32(0.046742793), np.float32(0.044206645), np.float32(0.042095315), np.float32(0.044803336), np.float32(0.048657443), np.float32(0.048923958), np.float32(0.056882508), np.float32(0.05831699), np.float32(0.062825106), np.float32(0.06102228), np.float32(0.060937654), np.float32(0.067347035), np.float32(0.06773382), np.float32(0.066940784), np.float32(0.07339575), np.float32(0.09042553), np.float32(0.08427136), np.float32(0.082642734), np.float32(0.09400813), np.float32(0.093214795), np.float32(0.079314895), np.float32(0.071154065), np.float32(0.06936636), np.float32(0.06492449), np.float32(0.06481451), np.float32(0.07325243), np.float32(0.086584255), np.float32(0.09329265), np.float32(0.08348514), np.float32(0.08332211), np.float32(0.06740973), np.float32(0.05767317), np.float32(0.051212378), np.float32(0.04308213), np.float32(0.03812467), np.float32(0.03272232), np.float32(0.031620167), np.float32(0.029086791), np.float32(0.02572785), np.float32(0.022676168), np.float32(0.026785083), np.float32(0.028601427), np.float32(0.02719045), np.float32(0.02869673), np.float32(0.034552224), np.float32(0.038923323), np.float32(0.0401277), np.float32(0.044074085), np.float32(0.05234522), np.float32(0.053430367), np.float32(0.04484671), np.float32(0.042836428), np.float32(0.05086709), np.float32(0.053572677), np.float32(0.054253757), np.float32(0.059243806), np.float32(0.06472611), np.float32(0.063815), np.float32(0.060430624), np.float32(0.06840755), np.float32(0.07202864), np.float32(0.07097966), np.float32(0.07883941), np.float32(0.08317218), np.float32(0.08245149), np.float32(0.08556775), np.float32(0.08729608), np.float32(0.08606751), np.float32(0.07730684), np.float32(0.07898348), np.float32(0.07874943), np.float32(0.07991592), np.float32(0.07405213), np.float32(0.06799037), np.float32(0.07259209), np.float32(0.08314482), np.float32(0.075020075), np.float32(0.07287632), np.float32(0.082445264), np.float32(0.082481384), np.float32(0.08614339), np.float32(0.09749064), np.float32(0.09295902), np.float32(0.102297395), np.float32(0.15137626)], 'MASPPPPAAAAAASPKRKPKPKPKAAGASTLNPNWAQLQSKLPRPVAATTLGKRKHRPDHPSPAPAPTEPAAEEEAAEVKLVPTSDDTSLTKAVAVDCEMVGVGAGGSKSALGRVTLVNSWGNVVYDEYTRPVERIVDYRTHISGIRPKHMNKAKDFWVVQKDVAELIKGRILVGHALHHDLKVLLLGHPKKDIRDTSEYEVFRREGKRRSLKDLTAQVLGAKIQQKEHCPIEDARAAMFIYNKHKKVWEKNMKEQFRFRKKLKKRGKKKSAEGSGNDPNVPTVLL': [np.float32(0.97824323), np.float32(0.97987616), np.float32(0.98048353), np.float32(0.9816409), np.float32(0.98243344), np.float32(0.9835601), np.float32(0.9842129), np.float32(0.9850124), np.float32(0.9855605), np.float32(0.98609537), np.float32(0.9865242), np.float32(0.9870942), np.float32(0.9870227), np.float32(0.9867438), np.float32(0.98687196), np.float32(0.9868356), np.float32(0.98686606), np.float32(0.98672664), np.float32(0.9866356), np.float32(0.98654085), np.float32(0.98589826), np.float32(0.98542976), np.float32(0.9850428), np.float32(0.98461443), np.float32(0.9830625), np.float32(0.98174876), np.float32(0.9803892), np.float32(0.97827417), np.float32(0.975989), np.float32(0.97319645), np.float32(0.9730313), np.float32(0.9741091), np.float32(0.9750012), np.float32(0.97515774), np.float32(0.9759468), np.float32(0.97696304), np.float32(0.9759951), np.float32(0.975416), np.float32(0.97581476), np.float32(0.97827965), np.float32(0.97814333), np.float32(0.9799318), np.float32(0.9798772), np.float32(0.97975326), np.float32(0.98080313), np.float32(0.980576), np.float32(0.9817463), np.float32(0.98182213), np.float32(0.9827611), np.float32(0.98310167), np.float32(0.9834542), np.float32(0.9839093), np.float32(0.983823), np.float32(0.9831686), np.float32(0.98387367), np.float32(0.9840479), np.float32(0.9835887), np.float32(0.98408926), np.float32(0.98371303), np.float32(0.9834214), np.float32(0.9832049), np.float32(0.98353), np.float32(0.98329043), np.float32(0.9823614), np.float32(0.98255986), np.float32(0.98206055), np.float32(0.982333), np.float32(0.98091644), np.float32(0.9801895), np.float32(0.97922987), np.float32(0.9771722), np.float32(0.9736908), np.float32(0.97394466), np.float32(0.97070664), np.float32(0.96881974), np.float32(0.967284), np.float32(0.96757585), np.float32(0.962984), np.float32(0.957774), np.float32(0.9520607), np.float32(0.9425495), np.float32(0.9244572), np.float32(0.88982534), np.float32(0.8797354), np.float32(0.82938033), np.float32(0.7973918), np.float32(0.72895646), np.float32(0.6780265), np.float32(0.65721405), np.float32(0.59593207), np.float32(0.562005), np.float32(0.5540574), np.float32(0.5019752), np.float32(0.4709742), np.float32(0.47763056), np.float32(0.4498027), np.float32(0.42740384), np.float32(0.49038315), np.float32(0.47786552), np.float32(0.32957208), np.float32(0.2978288), np.float32(0.25086996), np.float32(0.20193699), np.float32(0.19320966), np.float32(0.1480837), np.float32(0.14349627), np.float32(0.13828601), np.float32(0.11510607), np.float32(0.117694095), np.float32(0.12812735), np.float32(0.13876337), np.float32(0.13039985), np.float32(0.12221892), np.float32(0.11264894), np.float32(0.1086812), np.float32(0.10607042), np.float32(0.1139306), np.float32(0.10981826), np.float32(0.105334744), np.float32(0.10616718), np.float32(0.10818511), np.float32(0.09669669), np.float32(0.08868069), np.float32(0.094547376), np.float32(0.08983738), np.float32(0.08578835), np.float32(0.088710815), np.float32(0.08971706), np.float32(0.08988114), np.float32(0.091590054), np.float32(0.099480525), np.float32(0.096146464), np.float32(0.099676326), np.float32(0.10637354), np.float32(0.09955043), np.float32(0.1066718), np.float32(0.116789), np.float32(0.12712844), np.float32(0.13745652), np.float32(0.14185575), np.float32(0.15267785), np.float32(0.16848326), np.float32(0.162485), np.float32(0.15869893), np.float32(0.15412742), np.float32(0.14568661), np.float32(0.14884327), np.float32(0.13649797), np.float32(0.13009615), np.float32(0.11646746), np.float32(0.118675806), np.float32(0.123365104), np.float32(0.10613115), np.float32(0.10895785), np.float32(0.11001295), np.float32(0.10495893), np.float32(0.09784979), np.float32(0.096277654), np.float32(0.098675005), np.float32(0.10278442), np.float32(0.09032806), np.float32(0.08384723), np.float32(0.06695516), np.float32(0.065719925), np.float32(0.064424105), np.float32(0.047287304), np.float32(0.049021818), np.float32(0.042506225), np.float32(0.041421045), np.float32(0.047374308), np.float32(0.040856443), np.float32(0.043026943), np.float32(0.043355215), np.float32(0.04082862), np.float32(0.032006726), np.float32(0.031269122), np.float32(0.033450484), np.float32(0.033728246), np.float32(0.032701816), np.float32(0.04268474), np.float32(0.052428335), np.float32(0.04819922), np.float32(0.04806807), np.float32(0.051226676), np.float32(0.062712915), np.float32(0.07344691), np.float32(0.08134106), np.float32(0.087501034), np.float32(0.09153064), np.float32(0.08962426), np.float32(0.084641926), np.float32(0.075208284), np.float32(0.06955605), np.float32(0.074919716), np.float32(0.09815943), np.float32(0.102566995), np.float32(0.12209778), np.float32(0.15042292), np.float32(0.16579805), np.float32(0.1638248), np.float32(0.15679523), np.float32(0.16789487), np.float32(0.17395161), np.float32(0.16097932), np.float32(0.13998541), np.float32(0.13664034), np.float32(0.15841545), np.float32(0.14945601), np.float32(0.14463238), np.float32(0.13748287), np.float32(0.13201916), np.float32(0.1440637), np.float32(0.15746984), np.float32(0.16152091), np.float32(0.18902369), np.float32(0.21902747), np.float32(0.2421128), np.float32(0.26835877), np.float32(0.24494351), np.float32(0.2645833), np.float32(0.24040867), np.float32(0.22093299), np.float32(0.21956947), np.float32(0.21855345), np.float32(0.24204183), np.float32(0.19683178), np.float32(0.16292107), np.float32(0.16192125), np.float32(0.18051967), np.float32(0.1672297), np.float32(0.15887237), np.float32(0.16247663), np.float32(0.18521352), np.float32(0.17423107), np.float32(0.16871673), np.float32(0.2053271), np.float32(0.21546656), np.float32(0.22921054), np.float32(0.215878), np.float32(0.22022393), np.float32(0.2157735), np.float32(0.19867578), np.float32(0.20721097), np.float32(0.20724973), np.float32(0.20760642), np.float32(0.17611712), np.float32(0.19814448), np.float32(0.20523523), np.float32(0.2097024), np.float32(0.23380533), np.float32(0.27207902), np.float32(0.28026226), np.float32(0.27102318), np.float32(0.3442223), np.float32(0.3629553), np.float32(0.3744275), np.float32(0.40935767), np.float32(0.46135294), np.float32(0.49646598), np.float32(0.48493797), np.float32(0.5296938), np.float32(0.58476937), np.float32(0.62842476), np.float32(0.6455805), np.float32(0.72305363), np.float32(0.7925754), np.float32(0.79401445), np.float32(0.8196178), np.float32(0.84719235), np.float32(0.86724144), np.float32(0.87182003), np.float32(0.88847744), np.float32(0.9014472), np.float32(0.8962314), np.float32(0.9029848), np.float32(0.91210455), np.float32(0.92061067), np.float32(0.9267482), np.float32(0.9351563), np.float32(0.94271076), np.float32(0.9454909), np.float32(0.95282096), np.float32(0.94852436), np.float32(0.9341031), np.float32(0.93584585), np.float32(0.9473942)], 'MDLIQSYDGEDASSSPESSPPRMLKAKSSAPEVDDTALALTVSNASQSKSNPINPTQHAVVFNPTYDQLWAPIYGPAHPYAKDGIAQGMRNHKLGFVEDASIGSFVFDEQYSTFQKYGYAADPSGMNYVGDAEALKQNDGVSVVDRSS': [np.float32(0.9645567), np.float32(0.9665248), np.float32(0.96944827), np.float32(0.9707252), np.float32(0.9706542), np.float32(0.9716784), np.float32(0.97225046), np.float32(0.9742181), np.float32(0.9747927), np.float32(0.9732895), np.float32(0.97221327), np.float32(0.97015476), np.float32(0.97170365), np.float32(0.97322696), np.float32(0.9753019), np.float32(0.97746027), np.float32(0.978106), np.float32(0.97882), np.float32(0.9798394), np.float32(0.97956425), np.float32(0.9803914), np.float32(0.97980165), np.float32(0.9781551), np.float32(0.97748166), np.float32(0.9773776), np.float32(0.97678965), np.float32(0.9763867), np.float32(0.97538745), np.float32(0.9735603), np.float32(0.97163165), np.float32(0.97233737), np.float32(0.9696658), np.float32(0.9709926), np.float32(0.9705762), np.float32(0.96743506), np.float32(0.9663763), np.float32(0.96463), np.float32(0.96764284), np.float32(0.9662754), np.float32(0.96216094), np.float32(0.96209836), np.float32(0.9598467), np.float32(0.95968705), np.float32(0.9509229), np.float32(0.95123225), np.float32(0.9384653), np.float32(0.93013555), np.float32(0.9218681), np.float32(0.905188), np.float32(0.8793221), np.float32(0.85256684), np.float32(0.82197094), np.float32(0.83075297), np.float32(0.801741), np.float32(0.72946936), np.float32(0.7344938), np.float32(0.71862566), np.float32(0.64169335), np.float32(0.569976), np.float32(0.55914545), np.float32(0.6012676), np.float32(0.5985613), np.float32(0.597411), np.float32(0.66215026), np.float32(0.6371179), np.float32(0.58715963), np.float32(0.63011277), np.float32(0.67328185), np.float32(0.6999919), np.float32(0.6917982), np.float32(0.69470775), np.float32(0.6999825), np.float32(0.728204), np.float32(0.77870643), np.float32(0.70683664), np.float32(0.7535516), np.float32(0.8285993), np.float32(0.864471), np.float32(0.8881082), np.float32(0.87330174), np.float32(0.87720895), np.float32(0.8623174), np.float32(0.860408), np.float32(0.8861703), np.float32(0.8728365), np.float32(0.86832803), np.float32(0.8646399), np.float32(0.8717319), np.float32(0.88809305), np.float32(0.9133786), np.float32(0.9349846), np.float32(0.94552374), np.float32(0.9528987), np.float32(0.9576487), np.float32(0.95677805), np.float32(0.95670134), np.float32(0.9509348), np.float32(0.94639194), np.float32(0.93809986), np.float32(0.9297021), np.float32(0.93498605), np.float32(0.93764204), np.float32(0.93416923), np.float32(0.93393904), np.float32(0.9299448), np.float32(0.9230449), np.float32(0.9131535), np.float32(0.92699134), np.float32(0.92071027), np.float32(0.91987854), np.float32(0.92002535), np.float32(0.91070527), np.float32(0.9031926), np.float32(0.9051371), np.float32(0.8915412), np.float32(0.91358423), np.float32(0.9118498), np.float32(0.9089916), np.float32(0.9033296), np.float32(0.91065836), np.float32(0.9108506), np.float32(0.8995726), np.float32(0.86777455), np.float32(0.81370384), np.float32(0.85157377), np.float32(0.8715743), np.float32(0.8963529), np.float32(0.88546747), np.float32(0.91754544), np.float32(0.92467284), np.float32(0.91935635), np.float32(0.9273381), np.float32(0.9280871), np.float32(0.93582416), np.float32(0.9382794), np.float32(0.92437804), np.float32(0.941111), np.float32(0.94514465), np.float32(0.94846535), np.float32(0.95130277), np.float32(0.95106035), np.float32(0.95365727), np.float32(0.9572164), np.float32(0.95438033), np.float32(0.9572103), np.float32(0.96255976), np.float32(0.9583199), np.float32(0.95142645)], 'MTSRRSVKSGPREVPRDEYEDLYYTPSSGMASPDSPPDTSRRGALQTRSRQRGEVRFVQYDESDYALYGGSSSEDDEHPEVPRTRRPVSGAVLSGPGPARAPPPPAGSGGAGRTPTTAPRAPRTQRVATKAPAAPAAETTRGRKSAQPESAALPDAPASTAPTRSKTPAQGLARKLHFSTAPPNPDAPWTPRVAGFNKRVFCAAVGRLAAMHARMAAVQLWDMSRPRTDEDLNELLGITTIRVTVCEGKNLLQRANELVNPDVVQDVDAATATRGRSAASRPTERPRAPARSASRPRRPVE': [np.float32(0.9775981), np.float32(0.97841305), np.float32(0.97847694), np.float32(0.97749054), np.float32(0.97782475), np.float32(0.9769852), np.float32(0.9761723), np.float32(0.9733725), np.float32(0.97106826), np.float32(0.9693062), np.float32(0.96875393), np.float32(0.971126), np.float32(0.97129816), np.float32(0.96856993), np.float32(0.9665137), np.float32(0.9670898), np.float32(0.9680338), np.float32(0.96795684), np.float32(0.9704156), np.float32(0.969773), np.float32(0.96949166), np.float32(0.96897775), np.float32(0.9698784), np.float32(0.96954453), np.float32(0.97042835), np.float32(0.9700436), np.float32(0.97009397), np.float32(0.97127086), np.float32(0.97019535), np.float32(0.97269213), np.float32(0.973682), np.float32(0.972962), np.float32(0.9745068), np.float32(0.9771334), np.float32(0.9776839), np.float32(0.97831726), np.float32(0.9789763), np.float32(0.9801134), np.float32(0.9808584), np.float32(0.9815916), np.float32(0.9823267), np.float32(0.982166), np.float32(0.9815136), np.float32(0.9806418), np.float32(0.9804966), np.float32(0.9800545), np.float32(0.9785799), np.float32(0.97864985), np.float32(0.97798914), np.float32(0.9762046), np.float32(0.9753856), np.float32(0.97162163), np.float32(0.96880096), np.float32(0.96713716), np.float32(0.9631402), np.float32(0.9610833), np.float32(0.960366), np.float32(0.9559555), np.float32(0.95597357), np.float32(0.95659804), np.float32(0.95338506), np.float32(0.9551273), np.float32(0.95537937), np.float32(0.9507297), np.float32(0.9474694), np.float32(0.9476928), np.float32(0.94889987), np.float32(0.953531), np.float32(0.957166), np.float32(0.9592135), np.float32(0.9631028), np.float32(0.9658743), np.float32(0.9692431), np.float32(0.9722233), np.float32(0.9734213), np.float32(0.9749449), np.float32(0.97731733), np.float32(0.9787022), np.float32(0.9806121), np.float32(0.98126423), np.float32(0.9820856), np.float32(0.9833108), np.float32(0.9836256), np.float32(0.98365456), np.float32(0.98387384), np.float32(0.9842135), np.float32(0.9839461), np.float32(0.98391163), np.float32(0.98480254), np.float32(0.98462623), np.float32(0.9848395), np.float32(0.98536795), np.float32(0.9854316), np.float32(0.9855971), np.float32(0.98630255), np.float32(0.9863718), np.float32(0.98660487), np.float32(0.9866585), np.float32(0.9868241), np.float32(0.9870142), np.float32(0.9869031), np.float32(0.9870156), np.float32(0.9868019), np.float32(0.9869812), np.float32(0.9870587), np.float32(0.9871919), np.float32(0.9874055), np.float32(0.9873518), np.float32(0.98761535), np.float32(0.9876496), np.float32(0.9876369), np.float32(0.98791444), np.float32(0.9878071), np.float32(0.98777276), np.float32(0.98802453), np.float32(0.98837864), np.float32(0.9884906), np.float32(0.9883515), np.float32(0.9881126), np.float32(0.98801476), np.float32(0.98799676), np.float32(0.98814696), np.float32(0.9881357), np.float32(0.9880206), np.float32(0.9878939), np.float32(0.9877099), np.float32(0.9876567), np.float32(0.987362), np.float32(0.9871705), np.float32(0.98737955), np.float32(0.9869878), np.float32(0.98708177), np.float32(0.9868507), np.float32(0.9866941), np.float32(0.98691225), np.float32(0.9866), np.float32(0.9864884), np.float32(0.9866918), np.float32(0.9864824), np.float32(0.9861541), np.float32(0.98655814), np.float32(0.9866174), np.float32(0.9861063), np.float32(0.98658466), np.float32(0.98603266), np.float32(0.98594695), np.float32(0.9858913), np.float32(0.9857022), np.float32(0.9856484), np.float32(0.9860924), np.float32(0.9863093), np.float32(0.9866491), np.float32(0.9866775), np.float32(0.985783), np.float32(0.98615557), np.float32(0.98542655), np.float32(0.9852722), np.float32(0.98504794), np.float32(0.985105), np.float32(0.9842988), np.float32(0.98320305), np.float32(0.98102415), np.float32(0.9820446), np.float32(0.98182845), np.float32(0.9796949), np.float32(0.9779448), np.float32(0.9765286), np.float32(0.9709753), np.float32(0.9720211), np.float32(0.9682809), np.float32(0.96584064), np.float32(0.9659354), np.float32(0.9633554), np.float32(0.9626271), np.float32(0.9578383), np.float32(0.9463158), np.float32(0.93753475), np.float32(0.932705), np.float32(0.9176107), np.float32(0.9027479), np.float32(0.871021), np.float32(0.86089057), np.float32(0.8468838), np.float32(0.84584767), np.float32(0.8072749), np.float32(0.79732347), np.float32(0.79215604), np.float32(0.768448), np.float32(0.7541536), np.float32(0.73682797), np.float32(0.7325091), np.float32(0.6668594), np.float32(0.6430946), np.float32(0.5453991), np.float32(0.5210241), np.float32(0.53048855), np.float32(0.45477852), np.float32(0.35911313), np.float32(0.30115667), np.float32(0.29195556), np.float32(0.3093529), np.float32(0.36126003), np.float32(0.3966031), np.float32(0.31626803), np.float32(0.22554635), np.float32(0.2235366), np.float32(0.23468317), np.float32(0.25585464), np.float32(0.40786153), np.float32(0.37888563), np.float32(0.26277313), np.float32(0.27477723), np.float32(0.31125632), np.float32(0.3667021), np.float32(0.37697083), np.float32(0.39504462), np.float32(0.39653683), np.float32(0.4041689), np.float32(0.42902446), np.float32(0.43252504), np.float32(0.41607285), np.float32(0.4117914), np.float32(0.42239842), np.float32(0.38893747), np.float32(0.37062988), np.float32(0.41224903), np.float32(0.38796747), np.float32(0.3936486), np.float32(0.35437906), np.float32(0.34180227), np.float32(0.34771696), np.float32(0.306766), np.float32(0.30228648), np.float32(0.25173292), np.float32(0.22676148), np.float32(0.22982442), np.float32(0.2019539), np.float32(0.18256815), np.float32(0.17794608), np.float32(0.15147918), np.float32(0.14604847), np.float32(0.15190074), np.float32(0.15013197), np.float32(0.13899598), np.float32(0.15223417), np.float32(0.16122484), np.float32(0.1501175), np.float32(0.1567404), np.float32(0.17025626), np.float32(0.16740979), np.float32(0.17903662), np.float32(0.19495568), np.float32(0.22153945), np.float32(0.25836682), np.float32(0.29350257), np.float32(0.34474444), np.float32(0.3941883), np.float32(0.46953595), np.float32(0.50188243), np.float32(0.5217865), np.float32(0.5538048), np.float32(0.5734783), np.float32(0.6118318), np.float32(0.64762115), np.float32(0.7300746), np.float32(0.7496867), np.float32(0.7826074), np.float32(0.84537303), np.float32(0.8748378), np.float32(0.87963766), np.float32(0.8946768), np.float32(0.91583407), np.float32(0.93260026), np.float32(0.93868846), np.float32(0.93537736), np.float32(0.94860435), np.float32(0.9510019), np.float32(0.95656735), np.float32(0.9617044), np.float32(0.9695739), np.float32(0.9722353), np.float32(0.9736485), np.float32(0.9766591), np.float32(0.9787685), np.float32(0.97850853), np.float32(0.97980803), np.float32(0.9803324), np.float32(0.9806788), np.float32(0.9817747), np.float32(0.9826173), np.float32(0.9825036), np.float32(0.9816347), np.float32(0.98076564), np.float32(0.97941965), np.float32(0.9789104), np.float32(0.9768495), np.float32(0.9754056), np.float32(0.97226083), np.float32(0.9704188), np.float32(0.96880776), np.float32(0.96915823)], 'MVFRRFVEVGRVAYVSFGPHAGKLVAIVDVIDQNRALVDGPCTQVRRQAMPFKCMQLTDFILKFPHSARQKYVRQAWKKADINTKWAATRWAKKIEARERKAKMTDFDRFKVMKAKKMEGPSRPAGVQCGRKRAHAASPAHKPALILWLERGKAPWGTEEPEGGRPVPGFWAGKEEPDLKPEPPGSGSSVPGLGSEGQATGLTSSQDRNPNLILRGGMKFYACKECGKLFRYNSKLLRHQASHSEFHVLLPSGLNHQQYLCDCPMCWDHFHTRVRPPHGTVMRMPRCLSRTTELRSYRSFRWWAPLHAALRLPQDTWVLLMEKSSLLGSSPHAISAQHRQSGLYERKPGFETDAELAAVTHTALPMNGRPGEATQLGPDGVYPGRSSGQAEIRRETSGSQGAHE': [np.float32(0.21924485), np.float32(0.24816488), np.float32(0.2408167), np.float32(0.23966411), np.float32(0.19921343), np.float32(0.1768822), np.float32(0.16869834), np.float32(0.15406807), np.float32(0.16511796), np.float32(0.14902677), np.float32(0.14458479), np.float32(0.1470903), np.float32(0.1286615), np.float32(0.12000499), np.float32(0.12505458), np.float32(0.11991115), np.float32(0.1116405), np.float32(0.11151484), np.float32(0.12788092), np.float32(0.13569435), np.float32(0.13537724), np.float32(0.13179982), np.float32(0.13542107), np.float32(0.13948478), np.float32(0.14983678), np.float32(0.14203334), np.float32(0.1408781), np.float32(0.15602168), np.float32(0.15982656), np.float32(0.16008046), np.float32(0.16103831), np.float32(0.18021293), np.float32(0.17379142), np.float32(0.16512026), np.float32(0.16949345), np.float32(0.16694932), np.float32(0.18518518), np.float32(0.19537766), np.float32(0.20257656), np.float32(0.26533857), np.float32(0.26746702), np.float32(0.2927392), np.float32(0.29366535), np.float32(0.2999796), np.float32(0.3064409), np.float32(0.28165945), np.float32(0.29481715), np.float32(0.29105693), np.float32(0.29088545), np.float32(0.3021085), np.float32(0.33943832), np.float32(0.3420831), np.float32(0.31817836), np.float32(0.28206214), np.float32(0.2947429), np.float32(0.28936884), np.float32(0.24489203), np.float32(0.24147478), np.float32(0.23579296), np.float32(0.2316279), np.float32(0.221701), np.float32(0.20812029), np.float32(0.2146414), np.float32(0.2156553), np.float32(0.21968888), np.float32(0.21029498), np.float32(0.22194381), np.float32(0.21870872), np.float32(0.2120214), np.float32(0.23574992), np.float32(0.2538546), np.float32(0.27037653), np.float32(0.29129478), np.float32(0.34241015), np.float32(0.3423118), np.float32(0.31385213), np.float32(0.348117), np.float32(0.33765492), np.float32(0.32152605), np.float32(0.31518817), np.float32(0.2869545), np.float32(0.2565425), np.float32(0.27791697), np.float32(0.25750205), np.float32(0.26257408), np.float32(0.2924455), np.float32(0.30701855), np.float32(0.29516038), np.float32(0.28729573), np.float32(0.3219679), np.float32(0.30811533), np.float32(0.3217891), np.float32(0.32913393), np.float32(0.3370258), np.float32(0.34249806), np.float32(0.31650212), np.float32(0.3400353), np.float32(0.35426235), np.float32(0.3754891), np.float32(0.40681928), np.float32(0.41859546), np.float32(0.437067), np.float32(0.4529429), np.float32(0.4634629), np.float32(0.5244732), np.float32(0.5943723), np.float32(0.6207495), np.float32(0.6656764), np.float32(0.6852601), np.float32(0.7343607), np.float32(0.78198063), np.float32(0.8193341), np.float32(0.8332992), np.float32(0.835344), np.float32(0.85109055), np.float32(0.8522366), np.float32(0.87484884), np.float32(0.902969), np.float32(0.91930544), np.float32(0.9314799), np.float32(0.93832713), np.float32(0.9456801), np.float32(0.94890773), np.float32(0.9569971), np.float32(0.9626533), np.float32(0.9658802), np.float32(0.96773803), np.float32(0.9723159), np.float32(0.9729921), np.float32(0.97358435), np.float32(0.9750807), np.float32(0.97499335), np.float32(0.9778569), np.float32(0.9787038), np.float32(0.9798462), np.float32(0.9763501), np.float32(0.97310567), np.float32(0.97534174), np.float32(0.97368795), np.float32(0.97077346), np.float32(0.97373116), np.float32(0.972122), np.float32(0.9748497), np.float32(0.9777424), np.float32(0.97769165), np.float32(0.97446173), np.float32(0.975256), np.float32(0.97266644), np.float32(0.9708049), np.float32(0.9646171), np.float32(0.96278113), np.float32(0.9596876), np.float32(0.9563862), np.float32(0.94913274), np.float32(0.94476265), np.float32(0.94403106), np.float32(0.9390807), np.float32(0.9357966), np.float32(0.932864), np.float32(0.9473265), np.float32(0.96113485), np.float32(0.96517074), np.float32(0.96779233), np.float32(0.96578074), np.float32(0.9678496), np.float32(0.96769834), np.float32(0.9698655), np.float32(0.97171783), np.float32(0.96992165), np.float32(0.9702609), np.float32(0.9728827), np.float32(0.9750625), np.float32(0.9738564), np.float32(0.97297215), np.float32(0.9720416), np.float32(0.96940404), np.float32(0.96870214), np.float32(0.97021705), np.float32(0.9716491), np.float32(0.9722562), np.float32(0.97489274), np.float32(0.9771747), np.float32(0.97797704), np.float32(0.9767012), np.float32(0.97838116), np.float32(0.9777109), np.float32(0.9787634), np.float32(0.97954285), np.float32(0.97962946), np.float32(0.9797927), np.float32(0.98087573), np.float32(0.9802142), np.float32(0.9802776), np.float32(0.981671), np.float32(0.98135996), np.float32(0.9806096), np.float32(0.9810806), np.float32(0.97895527), np.float32(0.9776922), np.float32(0.97414196), np.float32(0.967036), np.float32(0.9618543), np.float32(0.9539269), np.float32(0.9470567), np.float32(0.9329608), np.float32(0.92214304), np.float32(0.8877051), np.float32(0.8566338), np.float32(0.84409744), np.float32(0.802834), np.float32(0.7684646), np.float32(0.6803001), np.float32(0.6052309), np.float32(0.5455648), np.float32(0.47152668), np.float32(0.39890245), np.float32(0.32415518), np.float32(0.21807377), np.float32(0.16693924), np.float32(0.15717229), np.float32(0.13385428), np.float32(0.1278834), np.float32(0.11935966), np.float32(0.12358666), np.float32(0.11605241), np.float32(0.10846535), np.float32(0.11382083), np.float32(0.11230513), np.float32(0.1136663), np.float32(0.10703673), np.float32(0.11278596), np.float32(0.115321934), np.float32(0.12818685), np.float32(0.1281088), np.float32(0.12563695), np.float32(0.13467503), np.float32(0.12354633), np.float32(0.114559636), np.float32(0.109666914), np.float32(0.10699555), np.float32(0.10695716), np.float32(0.11876485), np.float32(0.12918586), np.float32(0.1356999), np.float32(0.144601), np.float32(0.1462855), np.float32(0.14225411), np.float32(0.13947351), np.float32(0.14716797), np.float32(0.14254278), np.float32(0.15604177), np.float32(0.14127141), np.float32(0.13569464), np.float32(0.14370099), np.float32(0.12964977), np.float32(0.12257392), np.float32(0.113976516), np.float32(0.108586885), np.float32(0.10467352), np.float32(0.09975359), np.float32(0.096634895), np.float32(0.10592588), np.float32(0.10959607), np.float32(0.11625047), np.float32(0.11980618), np.float32(0.1384916), np.float32(0.14796777), np.float32(0.13709493), np.float32(0.15402712), np.float32(0.1646889), np.float32(0.17857555), np.float32(0.20770754), np.float32(0.2090996), np.float32(0.23404288), np.float32(0.2634218), np.float32(0.31458905), np.float32(0.32558283), np.float32(0.3322963), np.float32(0.41056532), np.float32(0.41533685), np.float32(0.44316536), np.float32(0.4383437), np.float32(0.4364079), np.float32(0.41536644), np.float32(0.40850502), np.float32(0.39827707), np.float32(0.44777155), np.float32(0.43327904), np.float32(0.42632416), np.float32(0.5678557), np.float32(0.61159563), np.float32(0.61839515), np.float32(0.65005463), np.float32(0.63811564), np.float32(0.50681347), np.float32(0.39519265), np.float32(0.41730988), np.float32(0.35992518), np.float32(0.32477096), np.float32(0.47982523), np.float32(0.4985268), np.float32(0.49212816), np.float32(0.4176434), np.float32(0.41752157), np.float32(0.38584214), np.float32(0.322777), np.float32(0.28759253), np.float32(0.22446641), np.float32(0.23942907), np.float32(0.26372197), np.float32(0.26995564), np.float32(0.34828788), np.float32(0.3764682), np.float32(0.41836223), np.float32(0.4031013), np.float32(0.5110643), np.float32(0.5408103), np.float32(0.53475153), np.float32(0.5074257), np.float32(0.46501535), np.float32(0.559118), np.float32(0.57337505), np.float32(0.5787932), np.float32(0.54743123), np.float32(0.528673), np.float32(0.5580243), np.float32(0.5906968), np.float32(0.61920464), np.float32(0.68247503), np.float32(0.7013963), np.float32(0.7259628), np.float32(0.80162317), np.float32(0.8427531), np.float32(0.8725543), np.float32(0.9032957), np.float32(0.90661603), np.float32(0.91682005), np.float32(0.9207497), np.float32(0.909298), np.float32(0.9022653), np.float32(0.9197915), np.float32(0.92343926), np.float32(0.92967725), np.float32(0.935338), np.float32(0.9331094), np.float32(0.92790127), np.float32(0.9320541), np.float32(0.93816876), np.float32(0.92924637), np.float32(0.93250793), np.float32(0.9456944), np.float32(0.94857913), np.float32(0.9472749), np.float32(0.95612025), np.float32(0.9611007), np.float32(0.9612343), np.float32(0.96584886), np.float32(0.9670632), np.float32(0.9689614), np.float32(0.969435), np.float32(0.97170806), np.float32(0.96854043), np.float32(0.967842), np.float32(0.9679184), np.float32(0.97003627), np.float32(0.970028), np.float32(0.9699481), np.float32(0.9705814), np.float32(0.9719578), np.float32(0.97402716), np.float32(0.9765048), np.float32(0.979705), np.float32(0.9816128), np.float32(0.98173803), np.float32(0.98179334), np.float32(0.9820587), np.float32(0.98117197), np.float32(0.9815516), np.float32(0.98154515), np.float32(0.981532), np.float32(0.98117435), np.float32(0.9804601), np.float32(0.9805084), np.float32(0.9804279), np.float32(0.9807765), np.float32(0.98031735), np.float32(0.98000985), np.float32(0.98054713), np.float32(0.979727), np.float32(0.97877973), np.float32(0.9797477), np.float32(0.97951347), np.float32(0.9794629), np.float32(0.97858125), np.float32(0.97853047), np.float32(0.98322845), np.float32(0.9792029), np.float32(0.97861207), np.float32(0.98087525), np.float32(0.97687656), np.float32(0.9760275), np.float32(0.97614133), np.float32(0.973678), np.float32(0.97402567)], 'MNPPCILLTNDDGVTSPGILLLAKRFTSWGCKVIVVAPDTDQSACSHRLTMSSDLRMKQLRNFGENIFSVSGSPADCVSVALDPNGLLYYKNLVPTMAISGINLGPNTSHDVLHSGTFAGARHAAFYGVPSVATSLASNDMREENILTAVEATFQLCSKLLTFLPQRPKNFQRPLSTFYRRRVEESLTEDQYFDLLLQCFQTGDLLLNLNVPSKWNGKFLSTSLGGVFYRDVLQRVSEKEENSRSTEDEIFRLVVHGGIDFVPDERLTDIEVLRKKFASITCLSTWPETHPFEIPCSVLKYALQSSKNGFPTWIEKALELQSQL': [np.float32(0.22154766), np.float32(0.2151613), np.float32(0.20272782), np.float32(0.2002532), np.float32(0.1606958), np.float32(0.12615041), np.float32(0.09378554), np.float32(0.07851783), np.float32(0.06871765), np.float32(0.053671345), np.float32(0.049851548), np.float32(0.039764673), np.float32(0.036292017), np.float32(0.033365257), np.float32(0.027882151), np.float32(0.028781494), np.float32(0.031713586), np.float32(0.03298197), np.float32(0.040310774), np.float32(0.04312564), np.float32(0.04781631), np.float32(0.044462398), np.float32(0.036777228), np.float32(0.03248445), np.float32(0.027205875), np.float32(0.02318988), np.float32(0.022161627), np.float32(0.023219835), np.float32(0.025413215), np.float32(0.027383314), np.float32(0.0314477), np.float32(0.037626486), np.float32(0.043419972), np.float32(0.044440847), np.float32(0.047154326), np.float32(0.05358877), np.float32(0.056716878), np.float32(0.052108143), np.float32(0.05780927), np.float32(0.053293865), np.float32(0.046579856), np.float32(0.048800196), np.float32(0.050322328), np.float32(0.056857537), np.float32(0.05890244), np.float32(0.06591507), np.float32(0.083054975), np.float32(0.094024435), np.float32(0.086416736), np.float32(0.10111685), np.float32(0.10164207), np.float32(0.1055482), np.float32(0.10353108), np.float32(0.09276492), np.float32(0.08082774), np.float32(0.07237014), np.float32(0.07512356), np.float32(0.08320665), np.float32(0.081050664), np.float32(0.08151699), np.float32(0.084781386), np.float32(0.07921041), np.float32(0.069750346), np.float32(0.07744094), np.float32(0.07813233), np.float32(0.06927693), np.float32(0.060613222), np.float32(0.054294333), np.float32(0.04582563), np.float32(0.04428011), np.float32(0.03857346), np.float32(0.038778957), np.float32(0.04556325), np.float32(0.048124656), np.float32(0.04477832), np.float32(0.044869743), np.float32(0.03970249), np.float32(0.036999084), np.float32(0.034367155), np.float32(0.036133964), np.float32(0.039145816), np.float32(0.037831716), np.float32(0.041818023), np.float32(0.041770626), np.float32(0.037020013), np.float32(0.033232003), np.float32(0.0294014), np.float32(0.025805248), np.float32(0.02538395), np.float32(0.027884625), np.float32(0.029450888), np.float32(0.03261987), np.float32(0.03576465), np.float32(0.04120279), np.float32(0.047870018), np.float32(0.049282454), np.float32(0.051833045), np.float32(0.044263132), np.float32(0.047785196), np.float32(0.04772991), np.float32(0.045422494), np.float32(0.04455232), np.float32(0.04911001), np.float32(0.045553293), np.float32(0.04055392), np.float32(0.04118007), np.float32(0.045184888), np.float32(0.04882041), np.float32(0.045820147), np.float32(0.047396198), np.float32(0.05286248), np.float32(0.059212364), np.float32(0.06324507), np.float32(0.05568042), np.float32(0.0498684), np.float32(0.04668444), np.float32(0.0460502), np.float32(0.04452527), np.float32(0.040328614), np.float32(0.03709212), np.float32(0.03589789), np.float32(0.03448212), np.float32(0.03652369), np.float32(0.04207602), np.float32(0.042381827), np.float32(0.039933156), np.float32(0.041641388), np.float32(0.0460637), np.float32(0.05330812), np.float32(0.053607468), np.float32(0.06500541), np.float32(0.065800324), np.float32(0.09878799), np.float32(0.09769745), np.float32(0.08919042), np.float32(0.08656774), np.float32(0.10365495), np.float32(0.09819517), np.float32(0.09123877), np.float32(0.10179172), np.float32(0.09457631), np.float32(0.09175206), np.float32(0.08363119), np.float32(0.082429364), np.float32(0.0818806), np.float32(0.0710221), np.float32(0.06859514), np.float32(0.070653245), np.float32(0.067594625), np.float32(0.061535932), np.float32(0.05944028), np.float32(0.052781805), np.float32(0.043509413), np.float32(0.04258904), np.float32(0.045584116), np.float32(0.04527204), np.float32(0.044151366), np.float32(0.050012425), np.float32(0.060483456), np.float32(0.059092995), np.float32(0.06047388), np.float32(0.06767088), np.float32(0.08041777), np.float32(0.07951629), np.float32(0.08029067), np.float32(0.09272404), np.float32(0.09921481), np.float32(0.084138595), np.float32(0.09801873), np.float32(0.123415664), np.float32(0.121696614), np.float32(0.10625181), np.float32(0.12271338), np.float32(0.13215455), np.float32(0.12574601), np.float32(0.12768246), np.float32(0.14430016), np.float32(0.14472082), np.float32(0.13637224), np.float32(0.13714679), np.float32(0.12578365), np.float32(0.10824063), np.float32(0.09796802), np.float32(0.09520649), np.float32(0.07652516), np.float32(0.06640048), np.float32(0.062134273), np.float32(0.05913099), np.float32(0.05488807), np.float32(0.056219973), np.float32(0.055249687), np.float32(0.054848716), np.float32(0.056123026), np.float32(0.052210465), np.float32(0.04878755), np.float32(0.04972672), np.float32(0.04704555), np.float32(0.041040312), np.float32(0.04074381), np.float32(0.038897462), np.float32(0.040334694), np.float32(0.040435567), np.float32(0.041085057), np.float32(0.03860903), np.float32(0.042831723), np.float32(0.046685554), np.float32(0.04879938), np.float32(0.05357175), np.float32(0.05837292), np.float32(0.061197072), np.float32(0.06029116), np.float32(0.0658156), np.float32(0.070484504), np.float32(0.06388483), np.float32(0.06308106), np.float32(0.060090866), np.float32(0.055110164), np.float32(0.054563772), np.float32(0.059471667), np.float32(0.0679451), np.float32(0.06568047), np.float32(0.06467386), np.float32(0.07065223), np.float32(0.07948406), np.float32(0.06715442), np.float32(0.06237804), np.float32(0.0709324), np.float32(0.07893308), np.float32(0.07894051), np.float32(0.08984214), np.float32(0.09076626), np.float32(0.10063746), np.float32(0.11435072), np.float32(0.11642454), np.float32(0.11612212), np.float32(0.11822545), np.float32(0.123818584), np.float32(0.11923922), np.float32(0.11330022), np.float32(0.10530528), np.float32(0.10858809), np.float32(0.113734946), np.float32(0.10775479), np.float32(0.10814905), np.float32(0.121439144), np.float32(0.1286655), np.float32(0.1313777), np.float32(0.12830248), np.float32(0.13760793), np.float32(0.13133395), np.float32(0.11610255), np.float32(0.10766208), np.float32(0.107201844), np.float32(0.09781973), np.float32(0.090138234), np.float32(0.08046381), np.float32(0.072168544), np.float32(0.070428446), np.float32(0.0652374), np.float32(0.06706904), np.float32(0.061620887), np.float32(0.058925156), np.float32(0.06947778), np.float32(0.09113718), np.float32(0.09337158), np.float32(0.0958914), np.float32(0.10419616), np.float32(0.112269126), np.float32(0.10469126), np.float32(0.09911738), np.float32(0.09798492), np.float32(0.09280251), np.float32(0.088579476), np.float32(0.09574103), np.float32(0.10157064), np.float32(0.09917441), np.float32(0.103373796), np.float32(0.10285669), np.float32(0.10173439), np.float32(0.1121464), np.float32(0.11250446), np.float32(0.11820342), np.float32(0.116533875), np.float32(0.10466507), np.float32(0.09914027), np.float32(0.101791956), np.float32(0.092024475), np.float32(0.07592257), np.float32(0.07819017), np.float32(0.088059805), np.float32(0.08474291), np.float32(0.07802203), np.float32(0.08739907), np.float32(0.09195228), np.float32(0.0923979), np.float32(0.09894476), np.float32(0.11145775), np.float32(0.111228764), np.float32(0.10957528), np.float32(0.10668655), np.float32(0.103173755), np.float32(0.08622653), np.float32(0.07544053), np.float32(0.08142721), np.float32(0.087822564), np.float32(0.07547926), np.float32(0.082836874), np.float32(0.090870656), np.float32(0.09100458), np.float32(0.09747256), np.float32(0.11279853), np.float32(0.14676158), np.float32(0.13847499), np.float32(0.14757761), np.float32(0.15461968), np.float32(0.1618354), np.float32(0.16129404), np.float32(0.16604665), np.float32(0.17171554), np.float32(0.1651939), np.float32(0.15466793), np.float32(0.15486604), np.float32(0.16134204), np.float32(0.16342151)], 'MAKEKLKPLPTSDGAGEIAETTPREKKKHKKKSRKRAEPDPDVPSTREPRDSGVDEDRDGGVVEDAHNEPTMGDKFESLNLLAGEKQSNKDSAPVDDKPPTAASVNVLLRQALHADDRSLLLDCLYNRDEQVIANSVAKLNSAEVLKLLNSLLPILQSRGAVLACAVPWIKSLLLTHSSGIMSQESSVLALNSMYQLIESRVSTLHTAVEVSSSLDLLVDDLDDEEEEDEGPLIYEDKDTDDEEGQGPDEAMETDEDADESEDEAADGVNEFEDFDDMSD': [np.float32(0.9665013), np.float32(0.9690026), np.float32(0.9709844), np.float32(0.97169363), np.float32(0.97253644), np.float32(0.9752892), np.float32(0.9761204), np.float32(0.97590894), np.float32(0.9770445), np.float32(0.9773561), np.float32(0.97798127), np.float32(0.9786507), np.float32(0.9792037), np.float32(0.98007154), np.float32(0.9809987), np.float32(0.98124146), np.float32(0.9823638), np.float32(0.98316205), np.float32(0.983493), np.float32(0.9837028), np.float32(0.98448956), np.float32(0.984361), np.float32(0.98495126), np.float32(0.9850509), np.float32(0.9852776), np.float32(0.9851639), np.float32(0.9847621), np.float32(0.98401964), np.float32(0.98366416), np.float32(0.98259246), np.float32(0.9817892), np.float32(0.98217803), np.float32(0.98121256), np.float32(0.98093295), np.float32(0.98147905), np.float32(0.9820019), np.float32(0.9813529), np.float32(0.98170257), np.float32(0.9823929), np.float32(0.98261654), np.float32(0.98286116), np.float32(0.9828851), np.float32(0.9827844), np.float32(0.98246264), np.float32(0.9817063), np.float32(0.982002), np.float32(0.98107624), np.float32(0.9812645), np.float32(0.98128283), np.float32(0.9816188), np.float32(0.9819379), np.float32(0.9818501), np.float32(0.98210067), np.float32(0.9819303), np.float32(0.98152936), np.float32(0.98104054), np.float32(0.98121166), np.float32(0.9820942), np.float32(0.9817954), np.float32(0.98077893), np.float32(0.9813576), np.float32(0.9807748), np.float32(0.9798851), np.float32(0.97947377), np.float32(0.9794422), np.float32(0.9786468), np.float32(0.977193), np.float32(0.97571224), np.float32(0.9747108), np.float32(0.974036), np.float32(0.97141176), np.float32(0.9663058), np.float32(0.9635754), np.float32(0.9649159), np.float32(0.9632572), np.float32(0.9651598), np.float32(0.9659858), np.float32(0.9657946), np.float32(0.97034866), np.float32(0.9718249), np.float32(0.9733767), np.float32(0.9748697), np.float32(0.9758941), np.float32(0.97519183), np.float32(0.9708836), np.float32(0.96982366), np.float32(0.9684917), np.float32(0.9669598), np.float32(0.96478003), np.float32(0.9628616), np.float32(0.9597381), np.float32(0.9554772), np.float32(0.947495), np.float32(0.9283398), np.float32(0.9094113), np.float32(0.88312644), np.float32(0.85368997), np.float32(0.8389676), np.float32(0.82085156), np.float32(0.7892249), np.float32(0.74173546), np.float32(0.68428534), np.float32(0.6658003), np.float32(0.62180513), np.float32(0.6250036), np.float32(0.5502899), np.float32(0.47338396), np.float32(0.39020193), np.float32(0.3095628), np.float32(0.25910524), np.float32(0.2030791), np.float32(0.19700658), np.float32(0.13884853), np.float32(0.0996766), np.float32(0.09013336), np.float32(0.07949903), np.float32(0.08024784), np.float32(0.082081564), np.float32(0.08166327), np.float32(0.088313185), np.float32(0.0887041), np.float32(0.09310768), np.float32(0.07967621), np.float32(0.08773665), np.float32(0.092190035), np.float32(0.095889024), np.float32(0.0855258), np.float32(0.09500946), np.float32(0.0805439), np.float32(0.07340063), np.float32(0.0709154), np.float32(0.06526962), np.float32(0.06748857), np.float32(0.0627834), np.float32(0.065235876), np.float32(0.07422904), np.float32(0.07701791), np.float32(0.076537035), np.float32(0.08091591), np.float32(0.07774856), np.float32(0.0633134), np.float32(0.05566998), np.float32(0.05391438), np.float32(0.0449888), np.float32(0.04304162), np.float32(0.04733577), np.float32(0.05239067), np.float32(0.053408943), np.float32(0.05464577), np.float32(0.058486935), np.float32(0.056329995), np.float32(0.05162562), np.float32(0.050178032), np.float32(0.051535368), np.float32(0.051487304), np.float32(0.043269187), np.float32(0.044118002), np.float32(0.04903769), np.float32(0.041160107), np.float32(0.041239783), np.float32(0.049612824), np.float32(0.045847047), np.float32(0.039048374), np.float32(0.043040346), np.float32(0.051361397), np.float32(0.050077643), np.float32(0.054942045), np.float32(0.063038506), np.float32(0.07107951), np.float32(0.06583864), np.float32(0.06491781), np.float32(0.06561333), np.float32(0.06976644), np.float32(0.07931958), np.float32(0.088800155), np.float32(0.09216926), np.float32(0.118878596), np.float32(0.14422351), np.float32(0.14371718), np.float32(0.12712908), np.float32(0.1326759), np.float32(0.12193901), np.float32(0.14367922), np.float32(0.1310574), np.float32(0.1547692), np.float32(0.16910692), np.float32(0.1340931), np.float32(0.122384764), np.float32(0.11033836), np.float32(0.10785811), np.float32(0.09487069), np.float32(0.08156263), np.float32(0.079431936), np.float32(0.08730923), np.float32(0.09435184), np.float32(0.10097429), np.float32(0.08883926), np.float32(0.08166515), np.float32(0.09881917), np.float32(0.13908777), np.float32(0.14155045), np.float32(0.16761348), np.float32(0.19251096), np.float32(0.21535397), np.float32(0.25063318), np.float32(0.30298075), np.float32(0.37975356), np.float32(0.42183578), np.float32(0.39772674), np.float32(0.42341113), np.float32(0.46598914), np.float32(0.51848567), np.float32(0.56423753), np.float32(0.6017844), np.float32(0.6614078), np.float32(0.6800749), np.float32(0.7156038), np.float32(0.7480028), np.float32(0.7934436), np.float32(0.8231054), np.float32(0.84779537), np.float32(0.87316203), np.float32(0.8783084), np.float32(0.89453), np.float32(0.90229505), np.float32(0.9035071), np.float32(0.91415083), np.float32(0.93422043), np.float32(0.94235367), np.float32(0.95131576), np.float32(0.9608909), np.float32(0.9686836), np.float32(0.9721858), np.float32(0.97539705), np.float32(0.97811675), np.float32(0.97935575), np.float32(0.9795761), np.float32(0.9797933), np.float32(0.97961867), np.float32(0.9784092), np.float32(0.9781805), np.float32(0.9784847), np.float32(0.97866154), np.float32(0.97973746), np.float32(0.9801743), np.float32(0.9810113), np.float32(0.9817687), np.float32(0.9815166), np.float32(0.981848), np.float32(0.9812619), np.float32(0.9814949), np.float32(0.9812439), np.float32(0.9821561), np.float32(0.9825921), np.float32(0.98347926), np.float32(0.9834326), np.float32(0.98191607), np.float32(0.98270744), np.float32(0.9818793), np.float32(0.9812462), np.float32(0.9814788), np.float32(0.98153883), np.float32(0.98102987), np.float32(0.98087686), np.float32(0.9802593), np.float32(0.97970504), np.float32(0.98001), np.float32(0.97907203), np.float32(0.97867703), np.float32(0.97720385), np.float32(0.9771528), np.float32(0.97619164), np.float32(0.9748208), np.float32(0.9743061), np.float32(0.9723264), np.float32(0.9721067), np.float32(0.96977365), np.float32(0.9693777), np.float32(0.9693161), np.float32(0.96535814)], 'MLDEQQVSVLITHSDHRWTQLWVPGEEKPRRLFSIQSVAPGCLSLCRLHTGYHFTCKKDSVQSTQTATVEASPGSFEFFSLQKESSEFKCSAPEGLVVFKYSFTGRYLLGGDVFGRLYIWEVSSGVLLGIWVAHWRALSDICFADDGIVFVTASEDGTLKSWSLLQLTQLSLYSIHENRKPIPLATFRGHTMPVTNVCCGKYALRDWIFSCSLDCTVRVWKLSSGEWLHTYSLVYPLTCLTMHHHEAVLFVGTRDGKIYQVSIYLPLKSNPSSSCAVQLLKKEHSTQVTCLRWIPQHGERKGLLLSASEDQSIHVYDYTRHEMIQMYNKMLGKVSNMEIVEQASSHFTTTMMMNIDRWNIRLKRIPISSESTSELKSIWACYEPKKYVKSHEEVEEDKPYWMMKSDQRIEIQQLFKYYDHCIHERTINDGTWKKDHWKIE': [np.float32(0.32756263), np.float32(0.31123886), np.float32(0.3054992), np.float32(0.3129785), np.float32(0.30712652), np.float32(0.2919735), np.float32(0.26292998), np.float32(0.22337574), np.float32(0.19801602), np.float32(0.19020517), np.float32(0.15901357), np.float32(0.1499208), np.float32(0.14368169), np.float32(0.13553813), np.float32(0.14586802), np.float32(0.1482421), np.float32(0.14374183), np.float32(0.14226988), np.float32(0.14396277), np.float32(0.1514453), np.float32(0.13988872), np.float32(0.14293107), np.float32(0.1387464), np.float32(0.14294568), np.float32(0.14497504), np.float32(0.14116679), np.float32(0.14737396), np.float32(0.117379874), np.float32(0.1082315), np.float32(0.09886696), np.float32(0.09717911), np.float32(0.09653286), np.float32(0.09284208), np.float32(0.101775385), np.float32(0.10085147), np.float32(0.10804761), np.float32(0.110849455), np.float32(0.10324648), np.float32(0.099080645), np.float32(0.08792428), np.float32(0.078121066), np.float32(0.07544762), np.float32(0.06442448), np.float32(0.06044529), np.float32(0.058234572), np.float32(0.07076301), np.float32(0.08348027), np.float32(0.1077338), np.float32(0.10277773), np.float32(0.1096542), np.float32(0.12832265), np.float32(0.13373), np.float32(0.119112834), np.float32(0.13330577), np.float32(0.16577564), np.float32(0.17642973), np.float32(0.17553739), np.float32(0.21191993), np.float32(0.349919), np.float32(0.35086533), np.float32(0.29041877), np.float32(0.32188952), np.float32(0.35735318), np.float32(0.3853094), np.float32(0.39316362), np.float32(0.4115553), np.float32(0.35016972), np.float32(0.35546508), np.float32(0.4438151), np.float32(0.45585108), np.float32(0.3862741), np.float32(0.41713607), np.float32(0.46174306), np.float32(0.4040513), np.float32(0.30538166), np.float32(0.3165081), np.float32(0.27596605), np.float32(0.28088346), np.float32(0.25491068), np.float32(0.21612227), np.float32(0.20541206), np.float32(0.19694012), np.float32(0.17506565), np.float32(0.17324708), np.float32(0.16168992), np.float32(0.15289801), np.float32(0.13897908), np.float32(0.13278633), np.float32(0.13778), np.float32(0.12873384), np.float32(0.13142553), np.float32(0.1470397), np.float32(0.13581464), np.float32(0.14413844), np.float32(0.14673956), np.float32(0.116819695), np.float32(0.093272105), np.float32(0.08683699), np.float32(0.07741767), np.float32(0.06060955), np.float32(0.059579104), np.float32(0.05433025), np.float32(0.049959373), np.float32(0.042602163), np.float32(0.03767173), np.float32(0.028417476), np.float32(0.027496023), np.float32(0.025197165), np.float32(0.030933), np.float32(0.03628648), np.float32(0.03933444), np.float32(0.049064945), np.float32(0.05008375), np.float32(0.05599967), np.float32(0.057741445), np.float32(0.060325235), np.float32(0.057915237), np.float32(0.047545273), np.float32(0.0427386), np.float32(0.04427167), np.float32(0.04026316), np.float32(0.041926414), np.float32(0.036608238), np.float32(0.03290942), np.float32(0.032042217), np.float32(0.028485436), np.float32(0.025623176), np.float32(0.025639627), np.float32(0.025388349), np.float32(0.03245512), np.float32(0.034042582), np.float32(0.04579862), np.float32(0.03869774), np.float32(0.04020765), np.float32(0.038354103), np.float32(0.035052307), np.float32(0.031463135), np.float32(0.02620564), np.float32(0.02288847), np.float32(0.021418488), np.float32(0.019154057), np.float32(0.019238), np.float32(0.017323604), np.float32(0.019378707), np.float32(0.019816121), np.float32(0.019767), np.float32(0.019222941), np.float32(0.018482232), np.float32(0.018226977), np.float32(0.018738775), np.float32(0.02156453), np.float32(0.022337725), np.float32(0.021293573), np.float32(0.022245882), np.float32(0.025368346), np.float32(0.028006237), np.float32(0.029585302), np.float32(0.027634058), np.float32(0.027922878), np.float32(0.029741377), np.float32(0.030564826), np.float32(0.033252973), np.float32(0.04166622), np.float32(0.046167906), np.float32(0.051984783), np.float32(0.06255808), np.float32(0.07209632), np.float32(0.07668613), np.float32(0.07925506), np.float32(0.08381905), np.float32(0.07965005), np.float32(0.07978674), np.float32(0.0694995), np.float32(0.07001772), np.float32(0.077440344), np.float32(0.082069784), np.float32(0.09210616), np.float32(0.09106392), np.float32(0.10297833), np.float32(0.13180447), np.float32(0.12835534), np.float32(0.11739446), np.float32(0.12767345), np.float32(0.14006144), np.float32(0.14573944), np.float32(0.13297233), np.float32(0.13523671), np.float32(0.12521005), np.float32(0.12551166), np.float32(0.11735197), np.float32(0.10644065), np.float32(0.08822454), np.float32(0.06888161), np.float32(0.06615986), np.float32(0.06570146), np.float32(0.0629909), np.float32(0.059329744), np.float32(0.05445678), np.float32(0.055147894), np.float32(0.051647704), np.float32(0.048902746), np.float32(0.048492372), np.float32(0.051041), np.float32(0.04698774), np.float32(0.04813698), np.float32(0.043784585), np.float32(0.046342473), np.float32(0.040757593), np.float32(0.035673752), np.float32(0.04155232), np.float32(0.041970424), np.float32(0.045819145), np.float32(0.054709822), np.float32(0.05750979), np.float32(0.06388749), np.float32(0.066445105), np.float32(0.06440828), np.float32(0.065945536), np.float32(0.06519331), np.float32(0.06573344), np.float32(0.06721398), np.float32(0.06785972), np.float32(0.06862267), np.float32(0.073325895), np.float32(0.072875105), np.float32(0.07706442), np.float32(0.07355663), np.float32(0.07253595), np.float32(0.06712117), np.float32(0.07019679), np.float32(0.069084875), np.float32(0.07158542), np.float32(0.078126766), np.float32(0.074545264), np.float32(0.07496343), np.float32(0.06595364), np.float32(0.058420233), np.float32(0.047522765), np.float32(0.03420407), np.float32(0.028858144), np.float32(0.029881455), np.float32(0.02632555), np.float32(0.031945653), np.float32(0.03600827), np.float32(0.03777169), np.float32(0.044551216), np.float32(0.043290146), np.float32(0.04327982), np.float32(0.04268745), np.float32(0.0419838), np.float32(0.036802016), np.float32(0.038676325), np.float32(0.038627185), np.float32(0.033869255), np.float32(0.03180785), np.float32(0.031822503), np.float32(0.03613676), np.float32(0.03985992), np.float32(0.0436575), np.float32(0.05620047), np.float32(0.065760694), np.float32(0.07657405), np.float32(0.08874846), np.float32(0.09252933), np.float32(0.09438816), np.float32(0.08605328), np.float32(0.077960394), np.float32(0.06544351), np.float32(0.059114788), np.float32(0.0585138), np.float32(0.062335663), np.float32(0.075781286), np.float32(0.07831736), np.float32(0.09282009), np.float32(0.107528456), np.float32(0.12181541), np.float32(0.12657622), np.float32(0.13776226), np.float32(0.12661213), np.float32(0.12887259), np.float32(0.12613018), np.float32(0.10369249), np.float32(0.08712339), np.float32(0.07674838), np.float32(0.07501715), np.float32(0.075392425), np.float32(0.073208146), np.float32(0.080647744), np.float32(0.08490594), np.float32(0.09080333), np.float32(0.082909375), np.float32(0.087699175), np.float32(0.09276709), np.float32(0.08054288), np.float32(0.073916115), np.float32(0.06861042), np.float32(0.06481075), np.float32(0.06500491), np.float32(0.07293318), np.float32(0.0717237), np.float32(0.07918657), np.float32(0.07690219), np.float32(0.08101835), np.float32(0.08184719), np.float32(0.07350388), np.float32(0.07691062), np.float32(0.079036884), np.float32(0.081740335), np.float32(0.07704092), np.float32(0.08210891), np.float32(0.08121063), np.float32(0.06235448), np.float32(0.053328857), np.float32(0.05166495), np.float32(0.04620367), np.float32(0.041110124), np.float32(0.04645052), np.float32(0.057345632), np.float32(0.05580422), np.float32(0.054882687), np.float32(0.058932748), np.float32(0.060147285), np.float32(0.052308574), np.float32(0.053186804), np.float32(0.056147873), np.float32(0.061580036), np.float32(0.06523763), np.float32(0.064846426), np.float32(0.06368141), np.float32(0.06806923), np.float32(0.075681664), np.float32(0.07425646), np.float32(0.0750183), np.float32(0.076145306), np.float32(0.083650336), np.float32(0.08933555), np.float32(0.09425369), np.float32(0.09365544), np.float32(0.10333919), np.float32(0.10587251), np.float32(0.1011464), np.float32(0.083211474), np.float32(0.08562323), np.float32(0.07297141), np.float32(0.06789157), np.float32(0.06053293), np.float32(0.06074483), np.float32(0.058618266), np.float32(0.052682683), np.float32(0.058316246), np.float32(0.051769935), np.float32(0.057879113), np.float32(0.07230615), np.float32(0.057165686), np.float32(0.052442677), np.float32(0.054855376), np.float32(0.05422835), np.float32(0.057071745), np.float32(0.063482754), np.float32(0.06900896), np.float32(0.076536246), np.float32(0.08214462), np.float32(0.08953416), np.float32(0.09575443), np.float32(0.09929188), np.float32(0.11249712), np.float32(0.111542046), np.float32(0.10741884), np.float32(0.10804478), np.float32(0.104721546), np.float32(0.115119286), np.float32(0.11957917), np.float32(0.12726535), np.float32(0.13874929), np.float32(0.14452858), np.float32(0.13621551), np.float32(0.13227575), np.float32(0.15671708), np.float32(0.14468867), np.float32(0.14979966), np.float32(0.15916635), np.float32(0.15787344), np.float32(0.1433753), np.float32(0.16218103), np.float32(0.1815283), np.float32(0.19163285), np.float32(0.1915142), np.float32(0.20293266), np.float32(0.19974867), np.float32(0.18715444), np.float32(0.21218443), np.float32(0.21096802), np.float32(0.2155754), np.float32(0.22401741), np.float32(0.22679485), np.float32(0.21711689), np.float32(0.21606824), np.float32(0.21097952), np.float32(0.20470715), np.float32(0.19815591), np.float32(0.20233098), np.float32(0.19759509), np.float32(0.17021085), np.float32(0.15259126), np.float32(0.14912826), np.float32(0.13849661), np.float32(0.116529986), np.float32(0.10683732), np.float32(0.10464072), np.float32(0.088064075), np.float32(0.0805524), np.float32(0.08197597), np.float32(0.09032787), np.float32(0.09209604), np.float32(0.090685), np.float32(0.104614705), np.float32(0.107320495), np.float32(0.1085272), np.float32(0.10904698), np.float32(0.113227524), np.float32(0.100976884), np.float32(0.108661346), np.float32(0.11239032), np.float32(0.1266175), np.float32(0.12385951), np.float32(0.12348391), np.float32(0.13036752), np.float32(0.13248813), np.float32(0.15493625), np.float32(0.18894044), np.float32(0.20814623), np.float32(0.20205022), np.float32(0.20250742), np.float32(0.21563344), np.float32(0.21839674), np.float32(0.22470549), np.float32(0.21966346), np.float32(0.2402209), np.float32(0.26078767), np.float32(0.27685365)], 'MSALEKHLHLNRLPSRPPMPGGGGLQSGSKMRMGPGRRRDFTPVPWSQYFESMEDVVVDHDTGKDSFRIYTSGSEGPVLLLLHGGGHSALSWAVFTSVIINRIQCRVVAVDLRGHGETKVKNTEDLSAETMSKDVGNIIETLYGENPPPIMLIGHSMGGAIAVHAAGANLVPSLLGLCVIDVVEGTAMDALNSMQNFLRSRPKTFKSLENAIEWSVKSGQIRNLESAKVSMVGQVKMCEDAASPEVSKAIVEGIIEEEDEDEDEEKERESNNKRKKEDDMEVQSLSTKCQLVAQ': [np.float32(0.9412807), np.float32(0.93830895), np.float32(0.94204336), np.float32(0.9571989), np.float32(0.9574384), np.float32(0.95413303), np.float32(0.95470464), np.float32(0.9476746), np.float32(0.9441155), np.float32(0.9508195), np.float32(0.95119286), np.float32(0.95107317), np.float32(0.94203776), np.float32(0.94776326), np.float32(0.95285463), np.float32(0.9611412), np.float32(0.955071), np.float32(0.963483), np.float32(0.9617915), np.float32(0.96547705), np.float32(0.9709533), np.float32(0.97542137), np.float32(0.97400665), np.float32(0.97517043), np.float32(0.9743741), np.float32(0.97518665), np.float32(0.97203416), np.float32(0.9707568), np.float32(0.957003), np.float32(0.9324621), np.float32(0.90951246), np.float32(0.8815648), np.float32(0.8457253), np.float32(0.81478435), np.float32(0.7758349), np.float32(0.76805687), np.float32(0.7404238), np.float32(0.67906874), np.float32(0.61018324), np.float32(0.57312137), np.float32(0.52778727), np.float32(0.5366302), np.float32(0.48730758), np.float32(0.4501586), np.float32(0.41808724), np.float32(0.3561952), np.float32(0.2839106), np.float32(0.24384417), np.float32(0.2343329), np.float32(0.21515267), np.float32(0.2135147), np.float32(0.19965577), np.float32(0.192514), np.float32(0.1948406), np.float32(0.17015854), np.float32(0.13273962), np.float32(0.12068362), np.float32(0.09543315), np.float32(0.08970298), np.float32(0.07863252), np.float32(0.07324594), np.float32(0.08368857), np.float32(0.08891172), np.float32(0.085128434), np.float32(0.07642728), np.float32(0.06871101), np.float32(0.05862515), np.float32(0.04874698), np.float32(0.05041714), np.float32(0.046188112), np.float32(0.041377362), np.float32(0.038043328), np.float32(0.04079663), np.float32(0.038481936), np.float32(0.03673771), np.float32(0.03397497), np.float32(0.025132887), np.float32(0.02273119), np.float32(0.021494208), np.float32(0.021976216), np.float32(0.018370064), np.float32(0.017713096), np.float32(0.01678564), np.float32(0.015485085), np.float32(0.012834915), np.float32(0.012533596), np.float32(0.012182754), np.float32(0.011468186), np.float32(0.010829273), np.float32(0.010955701), np.float32(0.01283201), np.float32(0.016340273), np.float32(0.020130312), np.float32(0.020952523), np.float32(0.023865575), np.float32(0.025171282), np.float32(0.020474363), np.float32(0.018137546), np.float32(0.016005458), np.float32(0.01451517), np.float32(0.013931826), np.float32(0.0155299), np.float32(0.01759697), np.float32(0.01881289), np.float32(0.022478659), np.float32(0.030823532), np.float32(0.03342541), np.float32(0.046469312), np.float32(0.044377998), np.float32(0.055641335), np.float32(0.07093012), np.float32(0.079745434), np.float32(0.08064372), np.float32(0.08523262), np.float32(0.06886826), np.float32(0.0841059), np.float32(0.05715278), np.float32(0.08610139), np.float32(0.08196753), np.float32(0.08128309), np.float32(0.09329005), np.float32(0.105271176), np.float32(0.11988151), np.float32(0.14918612), np.float32(0.20289975), np.float32(0.20121631), np.float32(0.19213158), np.float32(0.18644856), np.float32(0.2270775), np.float32(0.18337302), np.float32(0.17243223), np.float32(0.16170266), np.float32(0.15993184), np.float32(0.16984674), np.float32(0.20328182), np.float32(0.17179695), np.float32(0.16671295), np.float32(0.1400325), np.float32(0.1295393), np.float32(0.109339856), np.float32(0.09585935), np.float32(0.0678455), np.float32(0.059417147), np.float32(0.05834698), np.float32(0.05268355), np.float32(0.042457774), np.float32(0.03965271), np.float32(0.035587534), np.float32(0.030670973), np.float32(0.026765952), np.float32(0.023942059), np.float32(0.020902134), np.float32(0.016067239), np.float32(0.014015575), np.float32(0.013777419), np.float32(0.012038672), np.float32(0.010282244), np.float32(0.009168145), np.float32(0.008293198), np.float32(0.0077028824), np.float32(0.0080735), np.float32(0.008809693), np.float32(0.008922214), np.float32(0.009322446), np.float32(0.010202629), np.float32(0.0104535865), np.float32(0.010482803), np.float32(0.01093164), np.float32(0.011036411), np.float32(0.010701368), np.float32(0.010337339), np.float32(0.010599163), np.float32(0.012323581), np.float32(0.012609872), np.float32(0.013860845), np.float32(0.0154927485), np.float32(0.016688999), np.float32(0.019353813), np.float32(0.020442557), np.float32(0.021571647), np.float32(0.024997614), np.float32(0.024279967), np.float32(0.023177577), np.float32(0.028419781), np.float32(0.032196447), np.float32(0.031086573), np.float32(0.03112482), np.float32(0.038100764), np.float32(0.041681796), np.float32(0.047385145), np.float32(0.05886788), np.float32(0.07127687), np.float32(0.07792856), np.float32(0.080657065), np.float32(0.10008496), np.float32(0.10519502), np.float32(0.09922113), np.float32(0.100231715), np.float32(0.10585659), np.float32(0.10702269), np.float32(0.10638202), np.float32(0.111388735), np.float32(0.11626874), np.float32(0.13774946), np.float32(0.13572624), np.float32(0.15774846), np.float32(0.17044394), np.float32(0.1701491), np.float32(0.16955192), np.float32(0.16124856), np.float32(0.17007338), np.float32(0.1790395), np.float32(0.1675046), np.float32(0.1679473), np.float32(0.16591534), np.float32(0.14117287), np.float32(0.14407022), np.float32(0.14607577), np.float32(0.14070645), np.float32(0.15553819), np.float32(0.16353205), np.float32(0.15512966), np.float32(0.15364389), np.float32(0.1519443), np.float32(0.18303914), np.float32(0.18058893), np.float32(0.17643598), np.float32(0.18536088), np.float32(0.24911065), np.float32(0.2701029), np.float32(0.27396518), np.float32(0.25665575), np.float32(0.2786634), np.float32(0.32483184), np.float32(0.2880261), np.float32(0.2881769), np.float32(0.29607654), np.float32(0.3174898), np.float32(0.33578578), np.float32(0.3430006), np.float32(0.3605694), np.float32(0.38367376), np.float32(0.3734505), np.float32(0.36996692), np.float32(0.40612537), np.float32(0.4729118), np.float32(0.5514045), np.float32(0.59744024), np.float32(0.6502018), np.float32(0.66455233), np.float32(0.7022847), np.float32(0.70462793), np.float32(0.7002372), np.float32(0.7191999), np.float32(0.7110753), np.float32(0.74562603), np.float32(0.7343921), np.float32(0.74371606), np.float32(0.8199516), np.float32(0.85498965), np.float32(0.8828519), np.float32(0.9149245), np.float32(0.9409819), np.float32(0.9482698), np.float32(0.9427901), np.float32(0.9460934), np.float32(0.94004476), np.float32(0.93990594), np.float32(0.9387254), np.float32(0.93871975), np.float32(0.933908), np.float32(0.9320137), np.float32(0.93219167), np.float32(0.9262591), np.float32(0.9074383), np.float32(0.9154297), np.float32(0.9108439), np.float32(0.8923732), np.float32(0.8811403), np.float32(0.86238015), np.float32(0.84931934), np.float32(0.8495971), np.float32(0.86756516), np.float32(0.87190425), np.float32(0.867873), np.float32(0.87447304), np.float32(0.87494165), np.float32(0.8616303), np.float32(0.8330854), np.float32(0.77957374), np.float32(0.74417615), np.float32(0.71151376), np.float32(0.5788323), np.float32(0.66100407)], 'MAEEDFIPLQGSAGKKERKERVNTTLFVSSLPYTATTTDLLTHFSYIGPVRHGFVATDRESGKSKGVGYVTFSLKEDADRAIQELDGGSFGGSKRKIQVKWADERASLKDRKAEIKVSKPIPGQTDNKSTDPKAIQTLVLTGLPSDITKNVLWKKIRKVNDKAELVFPVEAQENEEEAPKDTAHIVFPSHGDALKALPKLHGHTYKGNILSCVLKKRLEKLSAKGEGKAPSHAGRLIIRNLSWDTTIQDLRKAFLPYGPIHSIDLPTLPSKLPPSSDPAKPPPPPRARGFAFVWFLARHDAEKAIEGTNGKPIKKGPDGEGRVVAVDWALSKEKWQEATKGEEKKEGEKESSDSGSDSGSESESNSESGEGSDEESSGDEGTSVVSGSEESSNTDENEEEEEEEEEEPVKPTLPTVDVGSTLFIRNLPFETTELELNTLFRSFGPLRYAKITIDKATGRSRGTGFVCFWKNEHADEVIEEAQRVAMETGANSIPLGGAAPKNPFALPSLLTADPSSSLASRLVLHGRTLDITRAVTRETASQMKEDTERLRNAADKRNTYLMREGVIFPNSPAAEGLPESEIEKRQASFNSRKALLRGNPSLYISKTRLSIRQLPLFATDRTLKRLAIHAVKAFDKEVADGEREGLARAEEMDGTMSSAIAARGDKSGGKGKGKGGKKERETAVIQSKIVRQTEKLDPVTGQGRSKGYGFLEMRSHKDALKVLRWANNNPEVGPLMWEWWKVELGDMKERVEKALTDARKREEEPQKETAKESKKGLESVEELESRLKKLDSRLEEGDSRSGGGMRGGKTLIIEFSIENVQVVKRRVEKITTARENGKRKADIIAAEDTDDDESASSKPAGRFDKRAKRDGRDGRDRRDRHDGPGGREGLKGNFRGKQGQDREQGGKFDKDRPRGGQNGPRRDYNDRGGRNERGGRNDRGDRPGQVQPRQPGRRDQKSVNQVKKDVKTKEAGEKRGIEKFGSQLGSMIGRKRKMRKGAK': [np.float32(0.89430934), np.float32(0.9448132), np.float32(0.95845544), np.float32(0.95802855), np.float32(0.9535967), np.float32(0.94284904), np.float32(0.9247237), np.float32(0.9261069), np.float32(0.9325646), np.float32(0.9325144), np.float32(0.91075194), np.float32(0.902018), np.float32(0.898161), np.float32(0.8247174), np.float32(0.7481622), np.float32(0.68570584), np.float32(0.5771033), np.float32(0.51878166), np.float32(0.4227241), np.float32(0.36088303), np.float32(0.34508446), np.float32(0.3348684), np.float32(0.2866777), np.float32(0.28691646), np.float32(0.27991778), np.float32(0.25917104), np.float32(0.22417742), np.float32(0.18215173), np.float32(0.13733761), np.float32(0.10644928), np.float32(0.09688754), np.float32(0.08210923), np.float32(0.0614218), np.float32(0.0512499), np.float32(0.05489549), np.float32(0.04597563), np.float32(0.04318682), np.float32(0.04672534), np.float32(0.053605553), np.float32(0.057478633), np.float32(0.06180652), np.float32(0.06256584), np.float32(0.06082326), np.float32(0.0621938), np.float32(0.056270607), np.float32(0.055032607), np.float32(0.05700996), np.float32(0.0646882), np.float32(0.065766186), np.float32(0.07126775), np.float32(0.07350197), np.float32(0.08564891), np.float32(0.09484866), np.float32(0.10356428), np.float32(0.10970668), np.float32(0.11764368), np.float32(0.12540461), np.float32(0.13375756), np.float32(0.11960788), np.float32(0.10727053), np.float32(0.0917946), np.float32(0.0835454), np.float32(0.07728481), np.float32(0.0756412), np.float32(0.084554374), np.float32(0.091184534), np.float32(0.08693984), np.float32(0.10091708), np.float32(0.11177869), np.float32(0.107349075), np.float32(0.10215376), np.float32(0.102525435), np.float32(0.09804913), np.float32(0.090191275), np.float32(0.09260078), np.float32(0.09430095), np.float32(0.09410172), np.float32(0.08906041), np.float32(0.0874117), np.float32(0.09635263), np.float32(0.103535004), np.float32(0.10948089), np.float32(0.13472971), np.float32(0.14415586), np.float32(0.16690834), np.float32(0.15899041), np.float32(0.1693971), np.float32(0.16109289), np.float32(0.15538406), np.float32(0.15445328), np.float32(0.17657153), np.float32(0.18590483), np.float32(0.17444675), np.float32(0.1808616), np.float32(0.18464422), np.float32(0.18221596), np.float32(0.19388106), np.float32(0.2107552), np.float32(0.20051365), np.float32(0.21674016), np.float32(0.22054404), np.float32(0.23357742), np.float32(0.24631092), np.float32(0.24005446), np.float32(0.2746585), np.float32(0.35192627), np.float32(0.35181436), np.float32(0.3711543), np.float32(0.4166601), np.float32(0.46744275), np.float32(0.49745798), np.float32(0.5389516), np.float32(0.5774327), np.float32(0.6350912), np.float32(0.6491392), np.float32(0.66605985), np.float32(0.6721119), np.float32(0.69178516), np.float32(0.72537917), np.float32(0.7536174), np.float32(0.7591338), np.float32(0.7853002), np.float32(0.79449433), np.float32(0.7619328), np.float32(0.7621317), np.float32(0.74742305), np.float32(0.68292874), np.float32(0.6504938), np.float32(0.5819248), np.float32(0.54839903), np.float32(0.51474595), np.float32(0.46841896), np.float32(0.42490527), np.float32(0.3500662), np.float32(0.23973902), np.float32(0.20434229), np.float32(0.15313996), np.float32(0.12533529), np.float32(0.11795474), np.float32(0.09821713), np.float32(0.079674155), np.float32(0.06774914), np.float32(0.06839217), np.float32(0.06722743), np.float32(0.05698616), np.float32(0.05624995), np.float32(0.06436465), np.float32(0.06464667), np.float32(0.07629577), np.float32(0.08565039), np.float32(0.10226263), np.float32(0.10434407), np.float32(0.11583022), np.float32(0.118054695), np.float32(0.118329726), np.float32(0.12444959), np.float32(0.13329199), np.float32(0.13434179), np.float32(0.13270932), np.float32(0.13772845), np.float32(0.16748711), np.float32(0.19619422), np.float32(0.25144994), np.float32(0.29354766), np.float32(0.31260931), np.float32(0.43555135), np.float32(0.42582172), np.float32(0.46967238), np.float32(0.5313026), np.float32(0.55853456), np.float32(0.48066556), np.float32(0.47805104), np.float32(0.4494782), np.float32(0.42306793), np.float32(0.42025217), np.float32(0.3616439), np.float32(0.2892972), np.float32(0.34225672), np.float32(0.3496816), np.float32(0.39806625), np.float32(0.39996406), np.float32(0.37128344), np.float32(0.31938535), np.float32(0.34123757), np.float32(0.30892396), np.float32(0.26972225), np.float32(0.24630886), np.float32(0.29098254), np.float32(0.22524358), np.float32(0.18957648), np.float32(0.20797981), np.float32(0.22013912), np.float32(0.19215305), np.float32(0.26298693), np.float32(0.2604251), np.float32(0.1878749), np.float32(0.14789413), np.float32(0.13629363), np.float32(0.10039032), np.float32(0.09303525), np.float32(0.10725526), np.float32(0.1045387), np.float32(0.08994001), np.float32(0.093956865), np.float32(0.091201045), np.float32(0.101857066), np.float32(0.100059085), np.float32(0.09369654), np.float32(0.104362994), np.float32(0.100431606), np.float32(0.10235359), np.float32(0.101533055), np.float32(0.13243559), np.float32(0.13244785), np.float32(0.14872846), np.float32(0.15609811), np.float32(0.18620574), np.float32(0.2091437), np.float32(0.2042202), np.float32(0.21685012), np.float32(0.22791877), np.float32(0.26179034), np.float32(0.2614007), np.float32(0.2596705), np.float32(0.25648102), np.float32(0.26609582), np.float32(0.22952098), np.float32(0.2322996), np.float32(0.20398402), np.float32(0.20360142), np.float32(0.2043029), np.float32(0.19884793), np.float32(0.18882619), np.float32(0.20560484), np.float32(0.1918924), np.float32(0.15474468), np.float32(0.14800714), np.float32(0.14815688), np.float32(0.10802517), np.float32(0.090645775), np.float32(0.08037362), np.float32(0.074217066), np.float32(0.06815827), np.float32(0.06893513), np.float32(0.0803466), np.float32(0.086376354), np.float32(0.089774296), np.float32(0.09908265), np.float32(0.104018144), np.float32(0.112139344), np.float32(0.12285647), np.float32(0.12750587), np.float32(0.13332659), np.float32(0.13393098), np.float32(0.15376616), np.float32(0.1635539), np.float32(0.15785106), np.float32(0.17223866), np.float32(0.18604675), np.float32(0.24438925), np.float32(0.2356859), np.float32(0.2695946), np.float32(0.31372595), np.float32(0.3356076), np.float32(0.3353112), np.float32(0.36803064), np.float32(0.4282279), np.float32(0.46342993), np.float32(0.5084677), np.float32(0.5240442), np.float32(0.5887911), np.float32(0.5932911), np.float32(0.60556066), np.float32(0.6056961), np.float32(0.63693446), np.float32(0.6710249), np.float32(0.63732576), np.float32(0.69574004), np.float32(0.66720665), np.float32(0.67863405), np.float32(0.58488697), np.float32(0.57216924), np.float32(0.5677693), np.float32(0.49994195), np.float32(0.45841703), np.float32(0.35912246), np.float32(0.2961651), np.float32(0.33062854), np.float32(0.22762555), np.float32(0.16119048), np.float32(0.12578946), np.float32(0.13190806), np.float32(0.11431729), np.float32(0.10400605), np.float32(0.09865372), np.float32(0.09699015), np.float32(0.107591875), np.float32(0.11287007), np.float32(0.12289995), np.float32(0.115861624), np.float32(0.16848186), np.float32(0.16100508), np.float32(0.18486714), np.float32(0.21113625), np.float32(0.2621213), np.float32(0.37645823), np.float32(0.44327843), np.float32(0.5161437), np.float32(0.59392774), np.float32(0.6155198), np.float32(0.6302331), np.float32(0.62323123), np.float32(0.6251151), np.float32(0.71829265), np.float32(0.785995), np.float32(0.8123629), np.float32(0.83689725), np.float32(0.85067534), np.float32(0.8458659), np.float32(0.84266335), np.float32(0.8664694), np.float32(0.8526862), np.float32(0.81795436), np.float32(0.7938878), np.float32(0.73966473), np.float32(0.7118396), np.float32(0.6330251), np.float32(0.4912077), np.float32(0.5121323), np.float32(0.50186026), np.float32(0.49625623), np.float32(0.50707746), np.float32(0.47928646), np.float32(0.49540162), np.float32(0.5692457), np.float32(0.61212003), np.float32(0.6396057), np.float32(0.68492544), np.float32(0.7301255), np.float32(0.7549597), np.float32(0.7954596), np.float32(0.8425862), np.float32(0.8803192), np.float32(0.90706235), np.float32(0.91953856), np.float32(0.93259937), np.float32(0.9418073), np.float32(0.95050913), np.float32(0.9594005), np.float32(0.9631655), np.float32(0.96691877), np.float32(0.9717894), np.float32(0.9736363), np.float32(0.9767625), np.float32(0.97871464), np.float32(0.98050416), np.float32(0.9815067), np.float32(0.98274374), np.float32(0.98352677), np.float32(0.98357165), np.float32(0.98365706), np.float32(0.98374027), np.float32(0.9836233), np.float32(0.98402077), np.float32(0.9839199), np.float32(0.9836146), np.float32(0.98363036), np.float32(0.98362666), np.float32(0.9839421), np.float32(0.98368627), np.float32(0.98389417), np.float32(0.98423475), np.float32(0.98508877), np.float32(0.9853382), np.float32(0.98528975), np.float32(0.9853044), np.float32(0.9849761), np.float32(0.9847131), np.float32(0.9856678), np.float32(0.98539495), np.float32(0.9852866), np.float32(0.9854138), np.float32(0.984999), np.float32(0.98457146), np.float32(0.9846544), np.float32(0.98477525), np.float32(0.98469573), np.float32(0.98467374), np.float32(0.9851244), np.float32(0.9847996), np.float32(0.9848297), np.float32(0.9845882), np.float32(0.984132), np.float32(0.9840757), np.float32(0.98416406), np.float32(0.98451114), np.float32(0.9843701), np.float32(0.98422885), np.float32(0.98433024), np.float32(0.9840745), np.float32(0.98345876), np.float32(0.9827785), np.float32(0.97911465), np.float32(0.97795904), np.float32(0.9763747), np.float32(0.9726518), np.float32(0.9682276), np.float32(0.96413237), np.float32(0.95558643), np.float32(0.94454587), np.float32(0.92603385), np.float32(0.9079094), np.float32(0.87395406), np.float32(0.8278518), np.float32(0.7476826), np.float32(0.67100245), np.float32(0.6627109), np.float32(0.624787), np.float32(0.54922765), np.float32(0.4781672), np.float32(0.42671815), np.float32(0.31944236), np.float32(0.23143496), np.float32(0.19748594), np.float32(0.1625375), np.float32(0.14694111), np.float32(0.13316435), np.float32(0.10621978), np.float32(0.094638355), np.float32(0.09111033), np.float32(0.094054095), np.float32(0.09491199), np.float32(0.09641403), np.float32(0.10288965), np.float32(0.11257079), np.float32(0.108079374), np.float32(0.10777142), np.float32(0.09964571), np.float32(0.10168778), np.float32(0.102274545), np.float32(0.09178031), np.float32(0.08728489), np.float32(0.08552968), np.float32(0.092215076), np.float32(0.09649053), np.float32(0.09221458), np.float32(0.09716445), np.float32(0.10569404), np.float32(0.12073119), np.float32(0.1279232), np.float32(0.13090642), np.float32(0.13569307), np.float32(0.12741652), np.float32(0.10928853), np.float32(0.09718488), np.float32(0.093229204), np.float32(0.08925854), np.float32(0.08577202), np.float32(0.098940186), np.float32(0.10233624), np.float32(0.121918224), np.float32(0.14075816), np.float32(0.13472416), np.float32(0.14716952), np.float32(0.16257125), np.float32(0.17695262), np.float32(0.14790887), np.float32(0.14957935), np.float32(0.14171463), np.float32(0.12640278), np.float32(0.122702755), np.float32(0.11398202), np.float32(0.09787401), np.float32(0.08436459), np.float32(0.079588115), np.float32(0.08966487), np.float32(0.10901103), np.float32(0.12279723), np.float32(0.14518405), np.float32(0.17326115), np.float32(0.25125045), np.float32(0.29101855), np.float32(0.31189066), np.float32(0.32842636), np.float32(0.4181991), np.float32(0.4730341), np.float32(0.5337797), np.float32(0.5419702), np.float32(0.5657853), np.float32(0.6333757), np.float32(0.66307795), np.float32(0.71780807), np.float32(0.7988709), np.float32(0.8102274), np.float32(0.7942988), np.float32(0.8112084), np.float32(0.8003279), np.float32(0.81246126), np.float32(0.7823418), np.float32(0.8268993), np.float32(0.84427214), np.float32(0.82437634), np.float32(0.8336203), np.float32(0.8352048), np.float32(0.78509873), np.float32(0.7819088), np.float32(0.75108373), np.float32(0.70659524), np.float32(0.71458066), np.float32(0.70036024), np.float32(0.6235521), np.float32(0.58959866), np.float32(0.59020704), np.float32(0.58368975), np.float32(0.5735803), np.float32(0.5162038), np.float32(0.5331024), np.float32(0.52845323), np.float32(0.60208935), np.float32(0.57894415), np.float32(0.5884655), np.float32(0.48587435), np.float32(0.47221878), np.float32(0.44535723), np.float32(0.35197422), np.float32(0.3206959), np.float32(0.38769984), np.float32(0.36070663), np.float32(0.3084288), np.float32(0.38035274), np.float32(0.3590838), np.float32(0.42911643), np.float32(0.44375238), np.float32(0.5175164), np.float32(0.4674711), np.float32(0.4683453), np.float32(0.4486783), np.float32(0.4327329), np.float32(0.41846076), np.float32(0.40539953), np.float32(0.40926978), np.float32(0.41029197), np.float32(0.39463478), np.float32(0.3931186), np.float32(0.4174212), np.float32(0.4142135), np.float32(0.4106428), np.float32(0.42105004), np.float32(0.4208289), np.float32(0.4000339), np.float32(0.37553805), np.float32(0.39769885), np.float32(0.39963314), np.float32(0.40586227), np.float32(0.38448608), np.float32(0.41077045), np.float32(0.3403778), np.float32(0.3384682), np.float32(0.41995466), np.float32(0.41961217), np.float32(0.43926984), np.float32(0.4880648), np.float32(0.5136413), np.float32(0.5443158), np.float32(0.580524), np.float32(0.59638965), np.float32(0.64300257), np.float32(0.6801047), np.float32(0.6602244), np.float32(0.68569714), np.float32(0.6591664), np.float32(0.65951276), np.float32(0.65521127), np.float32(0.7494654), np.float32(0.78753066), np.float32(0.7480706), np.float32(0.7433558), np.float32(0.7806696), np.float32(0.7852263), np.float32(0.7669762), np.float32(0.78080183), np.float32(0.7711764), np.float32(0.7572381), np.float32(0.79686606), np.float32(0.75651246), np.float32(0.76619333), np.float32(0.7538487), np.float32(0.71663266), np.float32(0.68473), np.float32(0.6837588), np.float32(0.6616081), np.float32(0.6136418), np.float32(0.5792011), np.float32(0.57679063), np.float32(0.61197865), np.float32(0.61544603), np.float32(0.6136873), np.float32(0.591543), np.float32(0.5241402), np.float32(0.55645585), np.float32(0.5593619), np.float32(0.5402173), np.float32(0.4770638), np.float32(0.36932153), np.float32(0.36168328), np.float32(0.40386772), np.float32(0.40386084), np.float32(0.37752196), np.float32(0.49972382), np.float32(0.36394787), np.float32(0.22879061), np.float32(0.17758909), np.float32(0.19344263), np.float32(0.20149602), np.float32(0.18678246), np.float32(0.1724896), np.float32(0.22785442), np.float32(0.25373286), np.float32(0.23547181), np.float32(0.22103591), np.float32(0.22525863), np.float32(0.23035313), np.float32(0.21838877), np.float32(0.20918636), np.float32(0.20550454), np.float32(0.21183632), np.float32(0.22945966), np.float32(0.22848283), np.float32(0.23132633), np.float32(0.24759927), np.float32(0.31334612), np.float32(0.35599875), np.float32(0.3463134), np.float32(0.3451335), np.float32(0.41918617), np.float32(0.43435806), np.float32(0.47573593), np.float32(0.46070486), np.float32(0.496607), np.float32(0.51140183), np.float32(0.52043027), np.float32(0.545206), np.float32(0.5981334), np.float32(0.6576663), np.float32(0.6802302), np.float32(0.6695692), np.float32(0.7034178), np.float32(0.71399957), np.float32(0.7184422), np.float32(0.7399599), np.float32(0.7911809), np.float32(0.8274671), np.float32(0.8365893), np.float32(0.85795605), np.float32(0.8661678), np.float32(0.8831384), np.float32(0.884716), np.float32(0.90578145), np.float32(0.9201874), np.float32(0.928808), np.float32(0.94207406), np.float32(0.95666045), np.float32(0.9629143), np.float32(0.96600634), np.float32(0.96905375), np.float32(0.97167236), np.float32(0.97271585), np.float32(0.97373974), np.float32(0.9758881), np.float32(0.97757065), np.float32(0.97862536), np.float32(0.97832525), np.float32(0.97452646), np.float32(0.9735825), np.float32(0.9728669), np.float32(0.97005874), np.float32(0.96686023), np.float32(0.9618411), np.float32(0.9505644), np.float32(0.9423995), np.float32(0.93971676), np.float32(0.9332278), np.float32(0.92813784), np.float32(0.92929465), np.float32(0.9197063), np.float32(0.9164455), np.float32(0.917409), np.float32(0.9081202), np.float32(0.9044312), np.float32(0.8558728), np.float32(0.8785825), np.float32(0.8585676), np.float32(0.8566058), np.float32(0.8550932), np.float32(0.8370224), np.float32(0.8234176), np.float32(0.7412156), np.float32(0.6878017), np.float32(0.7042882), np.float32(0.69045085), np.float32(0.6389683), np.float32(0.61378896), np.float32(0.62153125), np.float32(0.56614256), np.float32(0.5304061), np.float32(0.47853646), np.float32(0.4953993), np.float32(0.4333673), np.float32(0.36988014), np.float32(0.29971722), np.float32(0.23504676), np.float32(0.17851457), np.float32(0.1660273), np.float32(0.16006745), np.float32(0.1496399), np.float32(0.1389412), np.float32(0.1393181), np.float32(0.14688846), np.float32(0.1562444), np.float32(0.15789753), np.float32(0.16701007), np.float32(0.16902138), np.float32(0.18282156), np.float32(0.20167239), np.float32(0.19772509), np.float32(0.18619475), np.float32(0.17861578), np.float32(0.17736661), np.float32(0.1748824), np.float32(0.16755241), np.float32(0.1652742), np.float32(0.17013268), np.float32(0.17026548), np.float32(0.18457897), np.float32(0.21771713), np.float32(0.20524822), np.float32(0.18574475), np.float32(0.18593854), np.float32(0.17916812), np.float32(0.14952847), np.float32(0.13903953), np.float32(0.14761259), np.float32(0.1388219), np.float32(0.12648489), np.float32(0.13026603), np.float32(0.14081359), np.float32(0.13722822), np.float32(0.14154293), np.float32(0.1716695), np.float32(0.19979675), np.float32(0.20835136), np.float32(0.2310786), np.float32(0.27020246), np.float32(0.29733902), np.float32(0.32211956), np.float32(0.34427807), np.float32(0.38338158), np.float32(0.4007487), np.float32(0.41235083), np.float32(0.4565581), np.float32(0.48081675), np.float32(0.49512175), np.float32(0.49868408), np.float32(0.5647232), np.float32(0.6115237), np.float32(0.613457), np.float32(0.67734677), np.float32(0.67700756), np.float32(0.6533626), np.float32(0.66957355), np.float32(0.6803337), np.float32(0.6270999), np.float32(0.62166685), np.float32(0.6151453), np.float32(0.5850849), np.float32(0.5397164), np.float32(0.549799), np.float32(0.5185606), np.float32(0.4669725), np.float32(0.44039884), np.float32(0.41937438), np.float32(0.43246838), np.float32(0.4129751), np.float32(0.41198364), np.float32(0.4221466), np.float32(0.4051745), np.float32(0.40138555), np.float32(0.39376718), np.float32(0.46990654), np.float32(0.5037685), np.float32(0.54452753), np.float32(0.64213437), np.float32(0.66668576), np.float32(0.6896499), np.float32(0.71720564), np.float32(0.76410115), np.float32(0.77771056), np.float32(0.78470117), np.float32(0.7735905), np.float32(0.80302125), np.float32(0.78807175), np.float32(0.7450965), np.float32(0.7727101), np.float32(0.7343852), np.float32(0.6973443), np.float32(0.7193165), np.float32(0.7458596), np.float32(0.74092746), np.float32(0.7183686), np.float32(0.7007414), np.float32(0.66071147), np.float32(0.63802457), np.float32(0.5985696), np.float32(0.58712816), np.float32(0.50493056), np.float32(0.40901053), np.float32(0.36679217), np.float32(0.33056605), np.float32(0.28897357), np.float32(0.2751339), np.float32(0.26542503), np.float32(0.25544068), np.float32(0.27429357), np.float32(0.2913328), np.float32(0.30787212), np.float32(0.33832034), np.float32(0.3691916), np.float32(0.4040637), np.float32(0.46530747), np.float32(0.50994205), np.float32(0.5035464), np.float32(0.55782425), np.float32(0.5932404), np.float32(0.60741055), np.float32(0.63806224), np.float32(0.6798545), np.float32(0.7020184), np.float32(0.74932), np.float32(0.7674352), np.float32(0.81339395), np.float32(0.83536065), np.float32(0.84194803), np.float32(0.8619918), np.float32(0.88105756), np.float32(0.87597245), np.float32(0.8941094), np.float32(0.91523147), np.float32(0.92435545), np.float32(0.9316652), np.float32(0.9466629), np.float32(0.9544189), np.float32(0.9587602), np.float32(0.96345687), np.float32(0.96747845), np.float32(0.9718444), np.float32(0.9748351), np.float32(0.9772347), np.float32(0.97812426), np.float32(0.97920996), np.float32(0.97954595), np.float32(0.9808287), np.float32(0.9809296), np.float32(0.98154575), np.float32(0.9815424), np.float32(0.98130715), np.float32(0.9798902), np.float32(0.9800571), np.float32(0.9797466), np.float32(0.9797577), np.float32(0.9805375), np.float32(0.981618), np.float32(0.9813076), np.float32(0.98080885), np.float32(0.9813773), np.float32(0.9815993), np.float32(0.9817916), np.float32(0.9825684), np.float32(0.9820015), np.float32(0.98265874), np.float32(0.9833007), np.float32(0.9824692), np.float32(0.9821529), np.float32(0.9828029), np.float32(0.983196), np.float32(0.98335695), np.float32(0.98378134), np.float32(0.98431236), np.float32(0.98393434), np.float32(0.9844886), np.float32(0.9842343), np.float32(0.98408234), np.float32(0.98437726), np.float32(0.98461825), np.float32(0.9856074), np.float32(0.98589975), np.float32(0.9858586), np.float32(0.98569113), np.float32(0.9852866), np.float32(0.9856382), np.float32(0.98567075), np.float32(0.98580813), np.float32(0.98627234), np.float32(0.98608124), np.float32(0.9861611), np.float32(0.9863089), np.float32(0.9864835), np.float32(0.9863348), np.float32(0.98609424), np.float32(0.9861833), np.float32(0.9860719), np.float32(0.98601425), np.float32(0.9859175), np.float32(0.98616946), np.float32(0.98646855), np.float32(0.9865248), np.float32(0.9866637), np.float32(0.98639697), np.float32(0.9860898), np.float32(0.9863192), np.float32(0.98596156), np.float32(0.986068), np.float32(0.9865556), np.float32(0.9865414), np.float32(0.9868362), np.float32(0.9870702), np.float32(0.9868758), np.float32(0.98676527), np.float32(0.9866759), np.float32(0.98653865), np.float32(0.98621964), np.float32(0.9862016), np.float32(0.9864552), np.float32(0.9860553), np.float32(0.98587716), np.float32(0.9859174), np.float32(0.9862664), np.float32(0.9860389), np.float32(0.9866881), np.float32(0.98710144), np.float32(0.98716044), np.float32(0.98699003), np.float32(0.987392), np.float32(0.98708785), np.float32(0.98716205), np.float32(0.9869999), np.float32(0.98666406), np.float32(0.98636925), np.float32(0.9861378), np.float32(0.9852497), np.float32(0.98474544), np.float32(0.98409766), np.float32(0.98343086), np.float32(0.9822813), np.float32(0.9809389), np.float32(0.9787067), np.float32(0.977385), np.float32(0.97495973), np.float32(0.97261703), np.float32(0.96898645), np.float32(0.965712), np.float32(0.96173924), np.float32(0.95845217), np.float32(0.9559321), np.float32(0.9533663), np.float32(0.9491946), np.float32(0.9441652), np.float32(0.93831116), np.float32(0.9363953), np.float32(0.93614435), np.float32(0.9276576), np.float32(0.9302251), np.float32(0.9314445), np.float32(0.93194795), np.float32(0.9298299), np.float32(0.92658424), np.float32(0.92384624), np.float32(0.93086135), np.float32(0.9286977), np.float32(0.92487407), np.float32(0.91647446), np.float32(0.9206916), np.float32(0.9214956), np.float32(0.9247508), np.float32(0.9283015), np.float32(0.93336475), np.float32(0.931451), np.float32(0.9306199), np.float32(0.9327767), np.float32(0.943534), np.float32(0.94275856), np.float32(0.9420931), np.float32(0.9407239), np.float32(0.93667567), np.float32(0.93799305), np.float32(0.9397998), np.float32(0.9414715), np.float32(0.94168216), np.float32(0.9409594), np.float32(0.93556666)], 'MQSEESHELTDGISEEKESKETMKSQKADRKKKKLKEKLLKEASKADNRGVCYLSRIPPHMDHVRLRHILAQYGELGRIYLAPEDSEAQVHRKRAGGFRGQRFSEGWVEFAKKSVAKRVADMLNGEQIGGKKKSSVYYDIWNIKYLTKFKWDDLTEEIAYKSAIREQKLNMVLSAAKREKDFYLSKIEKSRAMTEIDARMEKKRKIQEESGSNAEAAPVFPPRAIFQFRQKKSIENETSQSKPGLSTDFLASVFGGS': [np.float32(0.9295454), np.float32(0.9349996), np.float32(0.93598634), np.float32(0.93661076), np.float32(0.9405105), np.float32(0.94608134), np.float32(0.9352835), np.float32(0.9368411), np.float32(0.942275), np.float32(0.9499868), np.float32(0.94786596), np.float32(0.9471551), np.float32(0.9443471), np.float32(0.9350539), np.float32(0.9270143), np.float32(0.918767), np.float32(0.89753747), np.float32(0.8839266), np.float32(0.87597007), np.float32(0.87902826), np.float32(0.86713797), np.float32(0.85317254), np.float32(0.8494604), np.float32(0.82535136), np.float32(0.81029814), np.float32(0.7830329), np.float32(0.7742398), np.float32(0.76115936), np.float32(0.7464874), np.float32(0.7430146), np.float32(0.72964126), np.float32(0.7177387), np.float32(0.69833034), np.float32(0.6935222), np.float32(0.6853899), np.float32(0.6741955), np.float32(0.6744404), np.float32(0.6792264), np.float32(0.6465023), np.float32(0.59944874), np.float32(0.5479811), np.float32(0.50057006), np.float32(0.4543952), np.float32(0.37851778), np.float32(0.39835295), np.float32(0.3456965), np.float32(0.29132354), np.float32(0.3363598), np.float32(0.370291), np.float32(0.36112434), np.float32(0.3220955), np.float32(0.326814), np.float32(0.31206107), np.float32(0.2598845), np.float32(0.2235884), np.float32(0.21987784), np.float32(0.21754915), np.float32(0.18449438), np.float32(0.14386736), np.float32(0.13048017), np.float32(0.12107572), np.float32(0.101157404), np.float32(0.10222827), np.float32(0.100272276), np.float32(0.10058742), np.float32(0.09892329), np.float32(0.103261255), np.float32(0.11231969), np.float32(0.0986872), np.float32(0.10096515), np.float32(0.112805165), np.float32(0.10119713), np.float32(0.10061159), np.float32(0.101213545), np.float32(0.107581764), np.float32(0.11866364), np.float32(0.114218615), np.float32(0.11816301), np.float32(0.13259149), np.float32(0.14122073), np.float32(0.15589237), np.float32(0.20134133), np.float32(0.22958025), np.float32(0.25781307), np.float32(0.29807755), np.float32(0.33852044), np.float32(0.3735556), np.float32(0.40547296), np.float32(0.49508294), np.float32(0.501488), np.float32(0.42933005), np.float32(0.42490807), np.float32(0.48011908), np.float32(0.50744027), np.float32(0.5372735), np.float32(0.5293607), np.float32(0.45964038), np.float32(0.41657966), np.float32(0.43067595), np.float32(0.3466589), np.float32(0.33425575), np.float32(0.3487609), np.float32(0.32546285), np.float32(0.3412529), np.float32(0.24232371), np.float32(0.23263201), np.float32(0.22539954), np.float32(0.21325283), np.float32(0.18748036), np.float32(0.20209664), np.float32(0.17814434), np.float32(0.14782552), np.float32(0.16218148), np.float32(0.16811669), np.float32(0.18598214), np.float32(0.2037579), np.float32(0.21955664), np.float32(0.2047385), np.float32(0.2081111), np.float32(0.24760675), np.float32(0.27197054), np.float32(0.24923162), np.float32(0.2538694), np.float32(0.25727895), np.float32(0.2547898), np.float32(0.21239185), np.float32(0.1925659), np.float32(0.19915289), np.float32(0.17463437), np.float32(0.15918134), np.float32(0.15689626), np.float32(0.17020257), np.float32(0.1662544), np.float32(0.16037612), np.float32(0.16087534), np.float32(0.1586342), np.float32(0.16714299), np.float32(0.16063672), np.float32(0.1608454), np.float32(0.13487586), np.float32(0.12945506), np.float32(0.13086979), np.float32(0.12583388), np.float32(0.10592453), np.float32(0.09538768), np.float32(0.09859477), np.float32(0.09521048), np.float32(0.09892477), np.float32(0.10214567), np.float32(0.11340827), np.float32(0.10511584), np.float32(0.105399586), np.float32(0.09905603), np.float32(0.11367542), np.float32(0.1263165), np.float32(0.14006713), np.float32(0.14443746), np.float32(0.14191246), np.float32(0.1521046), np.float32(0.14651176), np.float32(0.13837916), np.float32(0.13888222), np.float32(0.13365786), np.float32(0.13969514), np.float32(0.12554108), np.float32(0.13089925), np.float32(0.13960066), np.float32(0.14593194), np.float32(0.1495127), np.float32(0.1954045), np.float32(0.19711259), np.float32(0.18796694), np.float32(0.18766399), np.float32(0.19043575), np.float32(0.20524424), np.float32(0.19686314), np.float32(0.20628431), np.float32(0.20651615), np.float32(0.20964968), np.float32(0.22057411), np.float32(0.21650057), np.float32(0.21416797), np.float32(0.22251578), np.float32(0.2310203), np.float32(0.2591436), np.float32(0.2851362), np.float32(0.27525678), np.float32(0.27740377), np.float32(0.28342468), np.float32(0.23885019), np.float32(0.2552548), np.float32(0.30509293), np.float32(0.31070876), np.float32(0.33334807), np.float32(0.36272502), np.float32(0.37308273), np.float32(0.40122926), np.float32(0.44630828), np.float32(0.48488468), np.float32(0.53407127), np.float32(0.53747743), np.float32(0.5599657), np.float32(0.5902138), np.float32(0.62378764), np.float32(0.64590675), np.float32(0.6773371), np.float32(0.69453305), np.float32(0.71802926), np.float32(0.7360229), np.float32(0.73997027), np.float32(0.75019187), np.float32(0.7568939), np.float32(0.77114034), np.float32(0.7745823), np.float32(0.7921686), np.float32(0.8112262), np.float32(0.8066072), np.float32(0.81724685), np.float32(0.8470894), np.float32(0.8640468), np.float32(0.88448286), np.float32(0.89158684), np.float32(0.9030002), np.float32(0.93285924), np.float32(0.92882645), np.float32(0.9246061), np.float32(0.91625035), np.float32(0.89805675), np.float32(0.89421535), np.float32(0.8923786), np.float32(0.8903226), np.float32(0.8919265), np.float32(0.8901547), np.float32(0.892354), np.float32(0.87383926), np.float32(0.87519914), np.float32(0.877353), np.float32(0.8749245), np.float32(0.86713433), np.float32(0.86804175), np.float32(0.83799005), np.float32(0.8183442), np.float32(0.8667346), np.float32(0.88197213), np.float32(0.88383853), np.float32(0.893869), np.float32(0.91255313), np.float32(0.91309935), np.float32(0.909587), np.float32(0.89767677), np.float32(0.887195), np.float32(0.88918203), np.float32(0.8773395), np.float32(0.87858194), np.float32(0.8842872), np.float32(0.8414015), np.float32(0.82657564)], 'MAPAGRRGAKAHKWTTQPQLGDLVLAKVKGYPPWPAKVSKPEDWDQMPVPRKVFVVFFGTREIAHIALPDLQPFTDNAKSEVMDRARNKQCPKKYIDSFAEAVREICKAYDLPKSSETTICMLRDDQSGQPTEHLVKSPHNEEAPKSGKMEGDSPSDNLNTSGLGSGTEVDLKDGSHDIRDSSLAAVKRKKPKDLDHPKKRKPVTSKSAINMHLEQDCSATTVHAEREPEEPKSEKEINPSEFLTLDPTVQIVCALEVPKKSKAAKQSKNAERKDNKRVNVADISGRTTPGAVLDTELKRSAEKEIKGFKKSKLMMKQSVSNESEKIDHKRIMVDKSDKQLARKSSSVFSSNKKPLPGSEQRKLDNSTDMRPAKRPKLMDRANETVKTEAKNETSLHTDYEKDSALKIEKSIPVEAVSISVPKIGAGDVRTRISGSLLSPLARLHSQGSEPASGSTQLSAADTAKKGSSLKENFSRVGKPLAKPRRRACRFDDDDEEEQRTPPHKSSVKSIPMRGVPTEKFQSQTGTRGISSSQIGNASAMKFGVAREEKPKSIGRSPVEHEPDYTSPNQDKMYGRLQIMGKRSTTSSVDTSASLGNKTNLADRRSSGQLRMAASSEVKKTQGSSSKLLHQTPGNLHFQNPDDSEKNMLLSKSENTKAKTKSGAQITATVESRINAAMQAERIGKMDHSKEQRSDFVDKAAFAEPNSDPVKSMKHLIAAAQARRNLIAAAQGKSDGLSADNTVLSSTPYGLPGLSPSPVFHIPSASRIIPESDGMQFPDSFCAITEPGQQIAMKNLLETEHEHGKSPKTRQSSDSLSGGTDAAIARDALEGMIETLSRTKDSIGRATRHAIECSKYGIAAEIVELLVLKLENEPNLHRRVDLLFLIDSITQCSHSQKGVVGVSYVPTVQAALPRLLGAAAPPGPGARENRRQCLKVLRLWLERKIMPEGILRRYMDDIEVPNDDANTGFLLRRPSRAERSVDDPIREMEGMLVDEYGSNANFELSGILSSNVFENDDDYPGLSPAISLPVQSGRMQENEQAIAPNFVEENIRLPKDVTSDVLMEDASLVPRDKQQTDGLIPVVHDLQHEMDREQALADQNELPPLPDGPPPLPLDAPPPPPLPEGPPPLPSDSPPCQPPLPPSPPPATPPPPPPLSPSLPPPPPPPPLPSGPPPKPVPPPLPIQPPPIPPPPVPSSPSSLGYQPPAPEYFRASNSNQLNQMAGNTSIQGIGNMTNFIPGGSVNTQAAVNFTPSVPPDYGNNNLYITPQGSNGNFQFRPTGVPFQQGSFSAFPSAQTPPVRPHTHLTQMNPVGQQAVPPCNPYAVQSFPNSQSQYTSDEQWRMTSGNFSPDDQRNTWLPGARALSCSEGSFMQDGYPRSNIDRSSMNPMTHQHPVLNRMPSGAPVPGFHMGNWDCQKPFQFNLQQEVLMLVCFVMKMHFCL': [np.float32(0.97690237), np.float32(0.9782089), np.float32(0.9800092), np.float32(0.978916), np.float32(0.97919), np.float32(0.97737724), np.float32(0.9758582), np.float32(0.97508234), np.float32(0.9768811), np.float32(0.97141135), np.float32(0.9706952), np.float32(0.9568859), np.float32(0.9403163), np.float32(0.924842), np.float32(0.90886474), np.float32(0.8987103), np.float32(0.8643952), np.float32(0.8420712), np.float32(0.8271216), np.float32(0.8139676), np.float32(0.79532593), np.float32(0.78212017), np.float32(0.76848525), np.float32(0.7301361), np.float32(0.7028177), np.float32(0.7420527), np.float32(0.7023583), np.float32(0.63588434), np.float32(0.612724), np.float32(0.6179136), np.float32(0.56832033), np.float32(0.5321782), np.float32(0.48460132), np.float32(0.52585423), np.float32(0.55283725), np.float32(0.56535137), np.float32(0.612431), np.float32(0.59786713), np.float32(0.61895186), np.float32(0.5838383), np.float32(0.6223634), np.float32(0.5605808), np.float32(0.52234447), np.float32(0.47613233), np.float32(0.39889064), np.float32(0.40097484), np.float32(0.3541933), np.float32(0.3655499), np.float32(0.2865096), np.float32(0.29942837), np.float32(0.2832116), np.float32(0.25468072), np.float32(0.23234706), np.float32(0.20727004), np.float32(0.20984127), np.float32(0.14450648), np.float32(0.13423154), np.float32(0.12134812), np.float32(0.104435995), np.float32(0.11388528), np.float32(0.11447976), np.float32(0.12148816), np.float32(0.11815954), np.float32(0.12440256), np.float32(0.13236), np.float32(0.1765856), np.float32(0.19053759), np.float32(0.22427396), np.float32(0.24251014), np.float32(0.23037265), np.float32(0.23065194), np.float32(0.20866266), np.float32(0.22733489), np.float32(0.21510541), np.float32(0.22128971), np.float32(0.2343477), np.float32(0.24288735), np.float32(0.24032265), np.float32(0.28678817), np.float32(0.2772374), np.float32(0.28223464), np.float32(0.31308895), np.float32(0.28407872), np.float32(0.26802245), np.float32(0.23588705), np.float32(0.22783573), np.float32(0.2302369), np.float32(0.18987995), np.float32(0.1635436), np.float32(0.16048948), np.float32(0.15052573), np.float32(0.13574503), np.float32(0.13331734), np.float32(0.13101391), np.float32(0.113526), np.float32(0.10085929), np.float32(0.104675524), np.float32(0.10023862), np.float32(0.097220264), np.float32(0.098039724), np.float32(0.09604004), np.float32(0.09238229), np.float32(0.09297276), np.float32(0.096317634), np.float32(0.0998799), np.float32(0.10644329), np.float32(0.104668185), np.float32(0.118639946), np.float32(0.124940574), np.float32(0.1171686), np.float32(0.12507974), np.float32(0.13023944), np.float32(0.14547184), np.float32(0.16086239), np.float32(0.19816636), np.float32(0.2612895), np.float32(0.28865135), np.float32(0.29604763), np.float32(0.39547342), np.float32(0.46416953), np.float32(0.46097624), np.float32(0.51880157), np.float32(0.57126266), np.float32(0.6115539), np.float32(0.6350017), np.float32(0.6962494), np.float32(0.7352407), np.float32(0.76542556), np.float32(0.82115793), np.float32(0.8401351), np.float32(0.88006103), np.float32(0.91056657), np.float32(0.93579036), np.float32(0.9527715), np.float32(0.96034503), np.float32(0.96639276), np.float32(0.9715992), np.float32(0.9735917), np.float32(0.97518855), np.float32(0.9758828), np.float32(0.97588), np.float32(0.97721547), np.float32(0.9777679), np.float32(0.97863835), np.float32(0.9786295), np.float32(0.9784605), np.float32(0.97847867), np.float32(0.9799413), np.float32(0.98003584), np.float32(0.98058766), np.float32(0.9804688), np.float32(0.9799209), np.float32(0.98010194), np.float32(0.9793609), np.float32(0.97874), np.float32(0.9782844), np.float32(0.97826004), np.float32(0.97811824), np.float32(0.9778542), np.float32(0.9777915), np.float32(0.9790885), np.float32(0.97853833), np.float32(0.97862226), np.float32(0.9781083), np.float32(0.97892064), np.float32(0.97931415), np.float32(0.97931004), np.float32(0.9795267), np.float32(0.97980976), np.float32(0.97931594), np.float32(0.97913927), np.float32(0.978504), np.float32(0.97878116), np.float32(0.97905207), np.float32(0.978581), np.float32(0.97947985), np.float32(0.97852486), np.float32(0.9781682), np.float32(0.97858685), np.float32(0.978637), np.float32(0.9781803), np.float32(0.97711325), np.float32(0.9771104), np.float32(0.97846895), np.float32(0.97817045), np.float32(0.9787714), np.float32(0.9788481), np.float32(0.9794226), np.float32(0.97950107), np.float32(0.97988164), np.float32(0.9800495), np.float32(0.98036706), np.float32(0.98087937), np.float32(0.98066324), np.float32(0.98106784), np.float32(0.9812811), np.float32(0.9806983), np.float32(0.98030466), np.float32(0.98004866), np.float32(0.97911716), np.float32(0.9781925), np.float32(0.97725964), np.float32(0.9761836), np.float32(0.97578895), np.float32(0.97610885), np.float32(0.9752015), np.float32(0.9751228), np.float32(0.97422034), np.float32(0.9742465), np.float32(0.9752205), np.float32(0.976315), np.float32(0.9766466), np.float32(0.97702616), np.float32(0.9769956), np.float32(0.97749525), np.float32(0.9777919), np.float32(0.97834396), np.float32(0.97779226), np.float32(0.97844005), np.float32(0.97856313), np.float32(0.9783862), np.float32(0.9786205), np.float32(0.9781552), np.float32(0.97895765), np.float32(0.97921604), np.float32(0.9791444), np.float32(0.9789245), np.float32(0.97822684), np.float32(0.9782592), np.float32(0.97770816), np.float32(0.97619414), np.float32(0.97545946), np.float32(0.9737794), np.float32(0.97022927), np.float32(0.9694024), np.float32(0.96912766), np.float32(0.96716535), np.float32(0.9659927), np.float32(0.96046156), np.float32(0.9598722), np.float32(0.95994544), np.float32(0.9552555), np.float32(0.95444083), np.float32(0.9543811), np.float32(0.95637083), np.float32(0.9605762), np.float32(0.95669204), np.float32(0.9558262), np.float32(0.9534908), np.float32(0.95792824), np.float32(0.95620394), np.float32(0.958899), np.float32(0.96114516), np.float32(0.9641694), np.float32(0.9644313), np.float32(0.96399695), np.float32(0.96289486), np.float32(0.9641964), np.float32(0.9653356), np.float32(0.9652565), np.float32(0.9650889), np.float32(0.9653035), np.float32(0.966159), np.float32(0.9648918), np.float32(0.9644761), np.float32(0.9689705), np.float32(0.9716149), np.float32(0.971077), np.float32(0.9721175), np.float32(0.97214925), np.float32(0.97327733), np.float32(0.9743489), np.float32(0.9755685), np.float32(0.9734831), np.float32(0.9742498), np.float32(0.9744262), np.float32(0.9750236), np.float32(0.97578526), np.float32(0.97593474), np.float32(0.9748573), np.float32(0.9750793), np.float32(0.9748693), np.float32(0.9722745), np.float32(0.97159743), np.float32(0.9694821), np.float32(0.96402144), np.float32(0.95760006), np.float32(0.95517415), np.float32(0.94646114), np.float32(0.9348257), np.float32(0.91442305), np.float32(0.9021537), np.float32(0.8914865), np.float32(0.86906284), np.float32(0.85161906), np.float32(0.8653951), np.float32(0.83259916), np.float32(0.827861), np.float32(0.8292607), np.float32(0.7859244), np.float32(0.7127398), np.float32(0.71473175), np.float32(0.74339056), np.float32(0.75124836), np.float32(0.7508853), np.float32(0.75318176), np.float32(0.75691706), np.float32(0.7452044), np.float32(0.75117564), np.float32(0.74898016), np.float32(0.7731511), np.float32(0.7878837), np.float32(0.7822049), np.float32(0.78583723), np.float32(0.81176883), np.float32(0.80926967), np.float32(0.79383904), np.float32(0.80321395), np.float32(0.81447643), np.float32(0.829525), np.float32(0.8564638), np.float32(0.89011616), np.float32(0.89997184), np.float32(0.9062403), np.float32(0.9202781), np.float32(0.9224233), np.float32(0.917148), np.float32(0.9287478), np.float32(0.93891), np.float32(0.9394339), np.float32(0.94355947), np.float32(0.9475044), np.float32(0.95040184), np.float32(0.94961864), np.float32(0.95124626), np.float32(0.9515147), np.float32(0.9558615), np.float32(0.9595178), np.float32(0.95641905), np.float32(0.9560009), np.float32(0.9590807), np.float32(0.9638724), np.float32(0.96322685), np.float32(0.9636456), np.float32(0.96370393), np.float32(0.9632144), np.float32(0.9670907), np.float32(0.9658071), np.float32(0.9670438), np.float32(0.9705035), np.float32(0.97301775), np.float32(0.9735814), np.float32(0.97449774), np.float32(0.9741519), np.float32(0.9749017), np.float32(0.9741716), np.float32(0.97374517), np.float32(0.97376513), np.float32(0.9735144), np.float32(0.97494805), np.float32(0.97552013), np.float32(0.975202), np.float32(0.9756468), np.float32(0.9774933), np.float32(0.9775283), np.float32(0.9770735), np.float32(0.9771379), np.float32(0.97627914), np.float32(0.97589207), np.float32(0.9759344), np.float32(0.9761953), np.float32(0.97641456), np.float32(0.9764825), np.float32(0.97638434), np.float32(0.97652495), np.float32(0.9768993), np.float32(0.97603875), np.float32(0.97587174), np.float32(0.975776), np.float32(0.976576), np.float32(0.9752828), np.float32(0.9755549), np.float32(0.9741391), np.float32(0.97311944), np.float32(0.9738443), np.float32(0.97309995), np.float32(0.9721301), np.float32(0.9708565), np.float32(0.970849), np.float32(0.96988565), np.float32(0.96883744), np.float32(0.96940607), np.float32(0.9687366), np.float32(0.9680407), np.float32(0.9697268), np.float32(0.9690036), np.float32(0.96920234), np.float32(0.97103375), np.float32(0.97230667), np.float32(0.971307), np.float32(0.9719791), np.float32(0.97221607), np.float32(0.97233737), np.float32(0.9726887), np.float32(0.97256774), np.float32(0.9716285), np.float32(0.9712011), np.float32(0.9729793), np.float32(0.9710388), np.float32(0.97099316), np.float32(0.9724162), np.float32(0.97256327), np.float32(0.9727528), np.float32(0.97094023), np.float32(0.97093314), np.float32(0.97036415), np.float32(0.9720231), np.float32(0.97122455), np.float32(0.9699305), np.float32(0.9698378), np.float32(0.9717604), np.float32(0.9696714), np.float32(0.9657102), np.float32(0.96527064), np.float32(0.96513003), np.float32(0.965175), np.float32(0.96621054), np.float32(0.96060455), np.float32(0.961805), np.float32(0.96319735), np.float32(0.9633769), np.float32(0.9672095), np.float32(0.9681801), np.float32(0.9730865), np.float32(0.9709052), np.float32(0.96859765), np.float32(0.9637876), np.float32(0.9650486), np.float32(0.9628891), np.float32(0.96152496), np.float32(0.9633597), np.float32(0.9608946), np.float32(0.9627923), np.float32(0.9645684), np.float32(0.9644131), np.float32(0.9663795), np.float32(0.9673867), np.float32(0.96878517), np.float32(0.9695183), np.float32(0.97015697), np.float32(0.97206366), np.float32(0.9738678), np.float32(0.97636795), np.float32(0.9775939), np.float32(0.97892773), np.float32(0.97946817), np.float32(0.98040074), np.float32(0.98079544), np.float32(0.9810331), np.float32(0.9807746), np.float32(0.98059803), np.float32(0.98053175), np.float32(0.9798462), np.float32(0.9788734), np.float32(0.9782853), np.float32(0.9778848), np.float32(0.97762877), np.float32(0.9782548), np.float32(0.9771369), np.float32(0.97752154), np.float32(0.977732), np.float32(0.97833246), np.float32(0.97862923), np.float32(0.980205), np.float32(0.9805146), np.float32(0.98101246), np.float32(0.9811732), np.float32(0.9806847), np.float32(0.979871), np.float32(0.97919434), np.float32(0.9775664), np.float32(0.977693), np.float32(0.97892845), np.float32(0.97879225), np.float32(0.9790933), np.float32(0.97905934), np.float32(0.97896373), np.float32(0.9799601), np.float32(0.98015255), np.float32(0.9800531), np.float32(0.97992975), np.float32(0.9791023), np.float32(0.9787072), np.float32(0.9788128), np.float32(0.97803384), np.float32(0.9775785), np.float32(0.97809464), np.float32(0.9783603), np.float32(0.9776514), np.float32(0.9780407), np.float32(0.9784061), np.float32(0.9793682), np.float32(0.9799349), np.float32(0.98018116), np.float32(0.9806507), np.float32(0.9801317), np.float32(0.98030955), np.float32(0.9806835), np.float32(0.9804608), np.float32(0.98027855), np.float32(0.9800013), np.float32(0.9793184), np.float32(0.9793068), np.float32(0.97990876), np.float32(0.9805095), np.float32(0.9810306), np.float32(0.98153), np.float32(0.9805822), np.float32(0.9810193), np.float32(0.98067427), np.float32(0.9797877), np.float32(0.97882015), np.float32(0.9790354), np.float32(0.9795521), np.float32(0.97973484), np.float32(0.9799044), np.float32(0.9782758), np.float32(0.97861654), np.float32(0.9793169), np.float32(0.979369), np.float32(0.9802731), np.float32(0.98161376), np.float32(0.98179835), np.float32(0.9823772), np.float32(0.9828347), np.float32(0.9831971), np.float32(0.9824923), np.float32(0.9824338), np.float32(0.98257315), np.float32(0.9820026), np.float32(0.9817932), np.float32(0.98155874), np.float32(0.9815844), np.float32(0.98141116), np.float32(0.9817437), np.float32(0.98152924), np.float32(0.98143744), np.float32(0.9809229), np.float32(0.981396), np.float32(0.9812577), np.float32(0.98116964), np.float32(0.9806426), np.float32(0.9801225), np.float32(0.97956777), np.float32(0.9795033), np.float32(0.9783644), np.float32(0.97842515), np.float32(0.9777419), np.float32(0.97780573), np.float32(0.9765921), np.float32(0.976224), np.float32(0.97585344), np.float32(0.97548306), np.float32(0.9749313), np.float32(0.9748649), np.float32(0.97541046), np.float32(0.973794), np.float32(0.9745847), np.float32(0.9735465), np.float32(0.9729662), np.float32(0.97367114), np.float32(0.97428155), np.float32(0.9736442), np.float32(0.97410417), np.float32(0.9744946), np.float32(0.97479296), np.float32(0.9742038), np.float32(0.97374016), np.float32(0.97439677), np.float32(0.97440016), np.float32(0.9750279), np.float32(0.97483146), np.float32(0.97449696), np.float32(0.9764339), np.float32(0.9764647), np.float32(0.9767179), np.float32(0.9763274), np.float32(0.9761326), np.float32(0.97588694), np.float32(0.97669685), np.float32(0.97748524), np.float32(0.9764068), np.float32(0.9766127), np.float32(0.9778332), np.float32(0.9765995), np.float32(0.9761219), np.float32(0.976872), np.float32(0.97686905), np.float32(0.97662395), np.float32(0.9764019), np.float32(0.9765486), np.float32(0.9759705), np.float32(0.97674054), np.float32(0.9767419), np.float32(0.97641796), np.float32(0.97705346), np.float32(0.9762951), np.float32(0.97524136), np.float32(0.97629887), np.float32(0.9761272), np.float32(0.97581077), np.float32(0.9757648), np.float32(0.9755431), np.float32(0.9748505), np.float32(0.97573084), np.float32(0.9762645), np.float32(0.9763259), np.float32(0.9762948), np.float32(0.9768826), np.float32(0.97758013), np.float32(0.9770607), np.float32(0.9766931), np.float32(0.9757037), np.float32(0.97573996), np.float32(0.97505367), np.float32(0.9751463), np.float32(0.97571295), np.float32(0.9755815), np.float32(0.97587276), np.float32(0.9749795), np.float32(0.9747), np.float32(0.97477686), np.float32(0.973104), np.float32(0.9737118), np.float32(0.97307104), np.float32(0.972242), np.float32(0.9721581), np.float32(0.9719973), np.float32(0.97318786), np.float32(0.97218996), np.float32(0.9716029), np.float32(0.97028315), np.float32(0.97007376), np.float32(0.97075325), np.float32(0.97150165), np.float32(0.971332), np.float32(0.97057915), np.float32(0.9708072), np.float32(0.96968025), np.float32(0.96999264), np.float32(0.9674463), np.float32(0.96736676), np.float32(0.96752924), np.float32(0.9682244), np.float32(0.9666814), np.float32(0.966013), np.float32(0.9654524), np.float32(0.96128684), np.float32(0.9597128), np.float32(0.95513284), np.float32(0.9459837), np.float32(0.9318306), np.float32(0.91556), np.float32(0.9140253), np.float32(0.8983092), np.float32(0.8797091), np.float32(0.8598225), np.float32(0.8475917), np.float32(0.8355203), np.float32(0.8137401), np.float32(0.82100534), np.float32(0.8208106), np.float32(0.8325145), np.float32(0.83119774), np.float32(0.82469743), np.float32(0.8127757), np.float32(0.81812197), np.float32(0.8223606), np.float32(0.8134179), np.float32(0.78917986), np.float32(0.7963579), np.float32(0.79960376), np.float32(0.7883996), np.float32(0.78834826), np.float32(0.8110028), np.float32(0.8179762), np.float32(0.8410613), np.float32(0.8496458), np.float32(0.84308916), np.float32(0.86998767), np.float32(0.8919133), np.float32(0.8914964), np.float32(0.9096119), np.float32(0.91730917), np.float32(0.9127722), np.float32(0.9041196), np.float32(0.9060785), np.float32(0.8883182), np.float32(0.88565415), np.float32(0.8890937), np.float32(0.8874398), np.float32(0.8715047), np.float32(0.8633614), np.float32(0.8392046), np.float32(0.8361213), np.float32(0.81714594), np.float32(0.83197206), np.float32(0.8184958), np.float32(0.7963399), np.float32(0.8126214), np.float32(0.7751187), np.float32(0.7683705), np.float32(0.7805956), np.float32(0.75133145), np.float32(0.7252782), np.float32(0.72327185), np.float32(0.69162416), np.float32(0.6815828), np.float32(0.6814889), np.float32(0.6820474), np.float32(0.6949036), np.float32(0.69507474), np.float32(0.7076895), np.float32(0.73209906), np.float32(0.7546781), np.float32(0.77232665), np.float32(0.77704126), np.float32(0.78840595), np.float32(0.8092106), np.float32(0.82699263), np.float32(0.8403218), np.float32(0.8595904), np.float32(0.884076), np.float32(0.8974422), np.float32(0.91364545), np.float32(0.9293449), np.float32(0.9383874), np.float32(0.94843537), np.float32(0.9572707), np.float32(0.9652193), np.float32(0.9701732), np.float32(0.97312367), np.float32(0.9768365), np.float32(0.97799885), np.float32(0.97794455), np.float32(0.97775304), np.float32(0.9776677), np.float32(0.9773845), np.float32(0.97756076), np.float32(0.97667253), np.float32(0.9772853), np.float32(0.9765667), np.float32(0.9765608), np.float32(0.97437775), np.float32(0.9743242), np.float32(0.9752719), np.float32(0.9747175), np.float32(0.9740932), np.float32(0.9738512), np.float32(0.9735362), np.float32(0.9723426), np.float32(0.97047406), np.float32(0.9714001), np.float32(0.9711157), np.float32(0.97130615), np.float32(0.97153383), np.float32(0.9691263), np.float32(0.9665403), np.float32(0.96516544), np.float32(0.9654258), np.float32(0.9662561), np.float32(0.96430504), np.float32(0.9539961), np.float32(0.9456352), np.float32(0.93454003), np.float32(0.9363035), np.float32(0.9258469), np.float32(0.9124211), np.float32(0.90908456), np.float32(0.9033518), np.float32(0.90596265), np.float32(0.91262776), np.float32(0.91131), np.float32(0.9186422), np.float32(0.92913055), np.float32(0.9247504), np.float32(0.92918944), np.float32(0.91356266), np.float32(0.9096312), np.float32(0.90879816), np.float32(0.9073873), np.float32(0.9062077), np.float32(0.9180055), np.float32(0.9126201), np.float32(0.91245365), np.float32(0.9261592), np.float32(0.9338738), np.float32(0.93972516), np.float32(0.94318867), np.float32(0.9417925), np.float32(0.93925124), np.float32(0.9354921), np.float32(0.94292355), np.float32(0.94527197), np.float32(0.9551811), np.float32(0.9633584), np.float32(0.9643659), np.float32(0.96437895), np.float32(0.96644074), np.float32(0.96438897), np.float32(0.9627849), np.float32(0.95319915), np.float32(0.9497826), np.float32(0.9287982), np.float32(0.9150571), np.float32(0.8939948), np.float32(0.8593227), np.float32(0.81484836), np.float32(0.7972393), np.float32(0.76953703), np.float32(0.730897), np.float32(0.70255005), np.float32(0.659127), np.float32(0.58194625), np.float32(0.52072674), np.float32(0.4513651), np.float32(0.39936113), np.float32(0.34748423), np.float32(0.3011907), np.float32(0.29894057), np.float32(0.21232548), np.float32(0.17552006), np.float32(0.15268469), np.float32(0.15946582), np.float32(0.16643764), np.float32(0.15568988), np.float32(0.17174721), np.float32(0.1794128), np.float32(0.16778831), np.float32(0.15055172), np.float32(0.14744611), np.float32(0.14199808), np.float32(0.1354592), np.float32(0.13076808), np.float32(0.13649629), np.float32(0.13426001), np.float32(0.12650286), np.float32(0.111757554), np.float32(0.11136509), np.float32(0.102461286), np.float32(0.08230671), np.float32(0.076875634), np.float32(0.067906275), np.float32(0.05803162), np.float32(0.04821242), np.float32(0.047901224), np.float32(0.045834817), np.float32(0.040641587), np.float32(0.036955528), np.float32(0.04345013), np.float32(0.044348624), np.float32(0.045721035), np.float32(0.05526731), np.float32(0.06452131), np.float32(0.05732802), np.float32(0.060122598), np.float32(0.06063031), np.float32(0.056288376), np.float32(0.053767927), np.float32(0.050605558), np.float32(0.048755363), np.float32(0.05055523), np.float32(0.04961222), np.float32(0.046691116), np.float32(0.050051488), np.float32(0.053874865), np.float32(0.053269766), np.float32(0.052476857), np.float32(0.057392783), np.float32(0.06910788), np.float32(0.067209184), np.float32(0.06459715), np.float32(0.079642214), np.float32(0.076200224), np.float32(0.07327772), np.float32(0.0736984), np.float32(0.072936825), np.float32(0.07486941), np.float32(0.07914808), np.float32(0.07174813), np.float32(0.06545502), np.float32(0.06644889), np.float32(0.072421685), np.float32(0.0667799), np.float32(0.07448416), np.float32(0.07889968), np.float32(0.075758204), np.float32(0.08731382), np.float32(0.10711797), np.float32(0.10915751), np.float32(0.09817402), np.float32(0.10217678), np.float32(0.120616734), np.float32(0.0989313), np.float32(0.09395652), np.float32(0.099063195), np.float32(0.08749953), np.float32(0.082291566), np.float32(0.07876014), np.float32(0.07572348), np.float32(0.098992065), np.float32(0.107839726), np.float32(0.1290726), np.float32(0.16130894), np.float32(0.17135261), np.float32(0.21633866), np.float32(0.2595421), np.float32(0.2734843), np.float32(0.26772693), np.float32(0.26641682), np.float32(0.27522293), np.float32(0.21378748), np.float32(0.20449127), np.float32(0.22673154), np.float32(0.22424941), np.float32(0.22215466), np.float32(0.2165649), np.float32(0.21429367), np.float32(0.19735305), np.float32(0.17005569), np.float32(0.13184321), np.float32(0.12449558), np.float32(0.110626504), np.float32(0.09910499), np.float32(0.09523769), np.float32(0.09074454), np.float32(0.09391249), np.float32(0.08302638), np.float32(0.07791436), np.float32(0.06885757), np.float32(0.06112341), np.float32(0.06623529), np.float32(0.063734084), np.float32(0.060882833), np.float32(0.07147143), np.float32(0.08296768), np.float32(0.08518703), np.float32(0.091756165), np.float32(0.10136261), np.float32(0.12178354), np.float32(0.12549031), np.float32(0.13552974), np.float32(0.15960665), np.float32(0.18299794), np.float32(0.19856831), np.float32(0.20597519), np.float32(0.20041889), np.float32(0.2092721), np.float32(0.21735546), np.float32(0.21254821), np.float32(0.20955402), np.float32(0.2114355), np.float32(0.23127218), np.float32(0.2516091), np.float32(0.2429649), np.float32(0.26385272), np.float32(0.3163239), np.float32(0.4326785), np.float32(0.45981616), np.float32(0.5052737), np.float32(0.5536843), np.float32(0.48740593), np.float32(0.46408492), np.float32(0.47724652), np.float32(0.468129), np.float32(0.51234496), np.float32(0.643468), np.float32(0.64844394), np.float32(0.7558604), np.float32(0.7643653), np.float32(0.7842443), np.float32(0.76472765), np.float32(0.75466806), np.float32(0.782692), np.float32(0.79954845), np.float32(0.73963034), np.float32(0.7442102), np.float32(0.7371805), np.float32(0.65580463), np.float32(0.6003761), np.float32(0.51665664), np.float32(0.59190995), np.float32(0.6092262), np.float32(0.6553207), np.float32(0.68747115), np.float32(0.7350503), np.float32(0.7423823), np.float32(0.7867893), np.float32(0.8314603), np.float32(0.0034988837), np.float32(0.82490873), np.float32(0.87394935), np.float32(0.86520195), np.float32(0.8487736), np.float32(0.8586676), np.float32(0.8939711), np.float32(0.88643956), np.float32(0.8859215), np.float32(0.9135169), np.float32(0.9079592), np.float32(0.92479223), np.float32(0.92242676), np.float32(0.9390726), np.float32(0.9448502), np.float32(0.94965225), np.float32(0.950926), np.float32(0.9576913), np.float32(0.9649), np.float32(0.96808374), np.float32(0.97210604), np.float32(0.9729644), np.float32(0.9744374), np.float32(0.9765247), np.float32(0.9771717), np.float32(0.97827154), np.float32(0.97819465), np.float32(0.9784653), np.float32(0.97940516), np.float32(0.9797259), np.float32(0.9801783), np.float32(0.98107797), np.float32(0.9807895), np.float32(0.9806292), np.float32(0.9802187), np.float32(0.9784622), np.float32(0.97973025), np.float32(0.9795926), np.float32(0.97932947), np.float32(0.9784662), np.float32(0.9779869), np.float32(0.9758139), np.float32(0.9769707), np.float32(0.97565246), np.float32(0.97368807), np.float32(0.9722262), np.float32(0.9729373), np.float32(0.97087955), np.float32(0.97067857), np.float32(0.9711954), np.float32(0.9698065), np.float32(0.96987265), np.float32(0.9711732), np.float32(0.9704977), np.float32(0.97040164), np.float32(0.96985203), np.float32(0.9699827), np.float32(0.97176886), np.float32(0.9733704), np.float32(0.9709147), np.float32(0.97090495), np.float32(0.97213745), np.float32(0.97260034), np.float32(0.9731041), np.float32(0.9710744), np.float32(0.9709635), np.float32(0.9721592), np.float32(0.9711029), np.float32(0.97190803), np.float32(0.971651), np.float32(0.9693825), np.float32(0.9680987), np.float32(0.9687793), np.float32(0.96739936), np.float32(0.96531993), np.float32(0.9646863), np.float32(0.9599831), np.float32(0.958434), np.float32(0.957897), np.float32(0.95732987), np.float32(0.95800084), np.float32(0.9520801), np.float32(0.9495063), np.float32(0.9520091), np.float32(0.9434315), np.float32(0.944969), np.float32(0.942302), np.float32(0.9356453), np.float32(0.9333456), np.float32(0.93241316), np.float32(0.93009907), np.float32(0.923704), np.float32(0.91807353), np.float32(0.92473316), np.float32(0.9300481), np.float32(0.93099374), np.float32(0.93974286), np.float32(0.94703215), np.float32(0.9484198), np.float32(0.95625967), np.float32(0.959947), np.float32(0.963942), np.float32(0.96620667), np.float32(0.9692824), np.float32(0.9713821), np.float32(0.97301483), np.float32(0.97490466), np.float32(0.9767526), np.float32(0.9786199), np.float32(0.98016846), np.float32(0.9816914), np.float32(0.98247886), np.float32(0.9822651), np.float32(0.9827685), np.float32(0.98268133), np.float32(0.9823538), np.float32(0.9827802), np.float32(0.9827253), np.float32(0.9830383), np.float32(0.983515), np.float32(0.98313254), np.float32(0.9831013), np.float32(0.9830709), np.float32(0.98289096), np.float32(0.9836759), np.float32(0.98349655), np.float32(0.9835175), np.float32(0.9832078), np.float32(0.9831187), np.float32(0.9837053), np.float32(0.9838771), np.float32(0.9842163), np.float32(0.9843343), np.float32(0.98437595), np.float32(0.9847483), np.float32(0.98479605), np.float32(0.98514533), np.float32(0.985061), np.float32(0.9846793), np.float32(0.98460877), np.float32(0.9845354), np.float32(0.9848179), np.float32(0.9843932), np.float32(0.98426473), np.float32(0.98433477), np.float32(0.9831209), np.float32(0.98347086), np.float32(0.9837224), np.float32(0.983937), np.float32(0.9837278), np.float32(0.9835692), np.float32(0.98373485), np.float32(0.9837705), np.float32(0.98377496), np.float32(0.9837097), np.float32(0.98332083), np.float32(0.9834598), np.float32(0.9834415), np.float32(0.98348594), np.float32(0.98320997), np.float32(0.98325807), np.float32(0.9829778), np.float32(0.9825943), np.float32(0.98279333), np.float32(0.9828714), np.float32(0.9830987), np.float32(0.98316944), np.float32(0.98304534), np.float32(0.9823), np.float32(0.9826749), np.float32(0.98274636), np.float32(0.98226833), np.float32(0.9823584), np.float32(0.98241615), np.float32(0.98237324), np.float32(0.9819425), np.float32(0.98213243), np.float32(0.9819534), np.float32(0.98149705), np.float32(0.9815093), np.float32(0.98175013), np.float32(0.9814457), np.float32(0.9811761), np.float32(0.98093754), np.float32(0.98087215), np.float32(0.98076135), np.float32(0.9797121), np.float32(0.97961855), np.float32(0.97908247), np.float32(0.9786944), np.float32(0.9777159), np.float32(0.97780365), np.float32(0.97748375), np.float32(0.97687846), np.float32(0.97683275), np.float32(0.9772815), np.float32(0.97523355), np.float32(0.9753916), np.float32(0.976117), np.float32(0.97605294), np.float32(0.97638094), np.float32(0.9752921), np.float32(0.9745026), np.float32(0.9744734), np.float32(0.9734871), np.float32(0.9732464), np.float32(0.9719786), np.float32(0.9719114), np.float32(0.9717621), np.float32(0.9706468), np.float32(0.9717363), np.float32(0.9693518), np.float32(0.9669154), np.float32(0.96807754), np.float32(0.96907544), np.float32(0.9661104), np.float32(0.9684992), np.float32(0.96593964), np.float32(0.9629324), np.float32(0.9680085), np.float32(0.96697104), np.float32(0.9684711), np.float32(0.96859556), np.float32(0.96662873), np.float32(0.9689456), np.float32(0.96991986), np.float32(0.9735276), np.float32(0.9732079), np.float32(0.97613424), np.float32(0.97666216), np.float32(0.977095), np.float32(0.97721547), np.float32(0.9782656), np.float32(0.9785186), np.float32(0.9788625), np.float32(0.977834), np.float32(0.9780212), np.float32(0.97804105), np.float32(0.97924566), np.float32(0.98045117), np.float32(0.9803206), np.float32(0.9802741), np.float32(0.98028755), np.float32(0.97946095), np.float32(0.9791668), np.float32(0.9785866), np.float32(0.97825485), np.float32(0.97883546), np.float32(0.9785381), np.float32(0.9772554), np.float32(0.97681046), np.float32(0.97684735), np.float32(0.9768966), np.float32(0.97712463), np.float32(0.97549134), np.float32(0.975696), np.float32(0.97467875), np.float32(0.9743858), np.float32(0.97400326), np.float32(0.9738643), np.float32(0.9754495), np.float32(0.9756865), np.float32(0.97591984), np.float32(0.9754165), np.float32(0.97530115), np.float32(0.97607064), np.float32(0.97693574), np.float32(0.97726655), np.float32(0.97787195), np.float32(0.97875667), np.float32(0.9807864), np.float32(0.979722), np.float32(0.98149157), np.float32(0.982337), np.float32(0.98248315), np.float32(0.98205376), np.float32(0.9817894), np.float32(0.98251814), np.float32(0.9825242), np.float32(0.98180425), np.float32(0.9825979), np.float32(0.9825372), np.float32(0.9834907), np.float32(0.98305285), np.float32(0.98294383), np.float32(0.98242044), np.float32(0.98116714), np.float32(0.9808095), np.float32(0.98042107), np.float32(0.9801001), np.float32(0.97976273), np.float32(0.9800044), np.float32(0.97972167), np.float32(0.9792883), np.float32(0.979708), np.float32(0.97910804), np.float32(0.97947043), np.float32(0.9796434), np.float32(0.9794384), np.float32(0.97992194), np.float32(0.9808764), np.float32(0.9802955), np.float32(0.98095953), np.float32(0.9814362), np.float32(0.9811204), np.float32(0.98069245), np.float32(0.9815228), np.float32(0.981841), np.float32(0.9816729), np.float32(0.98108333), np.float32(0.98133355), np.float32(0.98115027), np.float32(0.980605), np.float32(0.98091125), np.float32(0.9804041), np.float32(0.9787435), np.float32(0.9793505), np.float32(0.978026), np.float32(0.977773), np.float32(0.97797024), np.float32(0.97863686), np.float32(0.97833246), np.float32(0.9771951), np.float32(0.97667795), np.float32(0.97582203), np.float32(0.97580975), np.float32(0.97490126), np.float32(0.97288156), np.float32(0.97151744), np.float32(0.970125), np.float32(0.970184), np.float32(0.9700716), np.float32(0.9689962), np.float32(0.9690067), np.float32(0.9691122), np.float32(0.9700327), np.float32(0.97223026), np.float32(0.9702382), np.float32(0.97064596), np.float32(0.9714215), np.float32(0.9692617), np.float32(0.97075033), np.float32(0.96942127), np.float32(0.9699939), np.float32(0.971282), np.float32(0.9720915), np.float32(0.97218823), np.float32(0.9722091), np.float32(0.971694), np.float32(0.97249967), np.float32(0.9742216), np.float32(0.9737047), np.float32(0.97380155), np.float32(0.97406626), np.float32(0.9743474), np.float32(0.97354114), np.float32(0.9747028), np.float32(0.97503996), np.float32(0.97462904), np.float32(0.9748199), np.float32(0.9744372), np.float32(0.9736614), np.float32(0.97382516), np.float32(0.97361267), np.float32(0.9752823), np.float32(0.9756842), np.float32(0.9755245), np.float32(0.9747942), np.float32(0.976572), np.float32(0.9759), np.float32(0.9771978), np.float32(0.9779684), np.float32(0.97820866), np.float32(0.9772185), np.float32(0.9776268), np.float32(0.9770487), np.float32(0.9773086), np.float32(0.9786243), np.float32(0.97853106), np.float32(0.9784387), np.float32(0.97880733), np.float32(0.9768287), np.float32(0.9767754), np.float32(0.9778129), np.float32(0.97863), np.float32(0.9772274), np.float32(0.97824436), np.float32(0.97819626), np.float32(0.97907275), np.float32(0.9797096), np.float32(0.9797895), np.float32(0.98035675), np.float32(0.9801717), np.float32(0.97871816), np.float32(0.9787799), np.float32(0.97829175), np.float32(0.97899526), np.float32(0.9797805), np.float32(0.9797452), np.float32(0.97890663), np.float32(0.97870195), np.float32(0.97829026), np.float32(0.97794867), np.float32(0.9757869), np.float32(0.97527075), np.float32(0.9728032), np.float32(0.97297806), np.float32(0.9683589), np.float32(0.9655618), np.float32(0.96553457), np.float32(0.96072525), np.float32(0.9547502), np.float32(0.94777364), np.float32(0.94180626), np.float32(0.9339573), np.float32(0.9285621), np.float32(0.9192995), np.float32(0.9082525), np.float32(0.8990883), np.float32(0.885976), np.float32(0.86009747), np.float32(0.8258535), np.float32(0.7831559), np.float32(0.79761565), np.float32(0.780699), np.float32(0.74850976), np.float32(0.75575054), np.float32(0.75817984), np.float32(0.7776709), np.float32(0.78574264), np.float32(0.7786532), np.float32(0.734006), np.float32(0.7389991), np.float32(0.76673), np.float32(0.7795337), np.float32(0.80147105), np.float32(0.7611444), np.float32(0.75623345), np.float32(0.75239766), np.float32(0.7709402), np.float32(0.7850159)], 'MYNGIGLQTPRGSGTNGYIQSNKFFVKPKSARVETKEFRSDQGTGGVKKANKEILDHDKKRQIQLKLVLLEETLADQGYTEDEILDKLHEAKKRFEAEAEEVEDGGINTTNKVSYTQTHQIAAKKERQLETFRAALGITKAEETTEKEVQEQMDNEKLLGSENEDLDMPGGIEKSKKEALSDDENLKPRDGRDSKAEKHARRKGTDNDDSNADDDKRETHMMEKRGKRRLDSEDDSDSDHGKKHIKRLVEKDRRVGRKYGISDELNDSGSLKNTKKGMEKHGKRQRKYDTESDSESDYSSDRRNPKKRSEKHSKSKRRHDADESNSDSGKDFPKRSFAKHEKGGRRNDTDDEADHDVKGGNTREQLKKRNRNNLKSKRSEDSDTDGSRRNSKKRKERDGRIARRPDSETDESDSDSSDSYGSSSYSSSSHERSARKRSIDDRRKRDVKVKKASKKESDSSGYGSSSPERPTRKRSRYDKSEREEIEEASSKGRTQEKAVMPVRDEPVKEHGYDRDAGYGVSEKMGRKRKAEGEQSNLPESKHRHVSRKSELEKVAHDLARERDWRDVERRDRMENRDTGNRGDERRRENRGDGAIWKERELDNKGDDRSRENRSANREERQFKWRRGNIVDAIREDREFENRVVAQRRENRGGANREERDFDDNSRNDSRREEHDHRKAGEKRAFQDRHEREEERGGSKHGRDLERHSKRGRHDEYEQKRSRPERSTRGDW': [np.float32(0.9457464), np.float32(0.9538835), np.float32(0.956184), np.float32(0.964513), np.float32(0.9682239), np.float32(0.96838814), np.float32(0.96977973), np.float32(0.9704461), np.float32(0.96850026), np.float32(0.95867527), np.float32(0.9537254), np.float32(0.9426259), np.float32(0.9650733), np.float32(0.962088), np.float32(0.9567997), np.float32(0.953917), np.float32(0.93742716), np.float32(0.9361455), np.float32(0.9398863), np.float32(0.9215695), np.float32(0.9320273), np.float32(0.9131521), np.float32(0.8771608), np.float32(0.86101717), np.float32(0.8650515), np.float32(0.85040325), np.float32(0.8358129), np.float32(0.8481066), np.float32(0.84593546), np.float32(0.86517143), np.float32(0.8664032), np.float32(0.8862374), np.float32(0.8825897), np.float32(0.89970845), np.float32(0.89935917), np.float32(0.91376317), np.float32(0.9203657), np.float32(0.91691583), np.float32(0.9081447), np.float32(0.9041902), np.float32(0.90057623), np.float32(0.89688075), np.float32(0.89966404), np.float32(0.8866635), np.float32(0.85887367), np.float32(0.8437999), np.float32(0.8323389), np.float32(0.83422136), np.float32(0.829518), np.float32(0.82460326), np.float32(0.79993063), np.float32(0.76466084), np.float32(0.77541816), np.float32(0.76321375), np.float32(0.74318427), np.float32(0.705389), np.float32(0.68166447), np.float32(0.6431846), np.float32(0.57029104), np.float32(0.5185451), np.float32(0.46535045), np.float32(0.4291901), np.float32(0.40275258), np.float32(0.39478278), np.float32(0.39226225), np.float32(0.42825887), np.float32(0.443398), np.float32(0.45803356), np.float32(0.45268667), np.float32(0.45477363), np.float32(0.4852939), np.float32(0.47713587), np.float32(0.47815752), np.float32(0.46081322), np.float32(0.46289638), np.float32(0.42155716), np.float32(0.38203144), np.float32(0.39752275), np.float32(0.40782595), np.float32(0.39175934), np.float32(0.3702688), np.float32(0.3784989), np.float32(0.37218148), np.float32(0.35104358), np.float32(0.3489994), np.float32(0.3772183), np.float32(0.38510093), np.float32(0.39916614), np.float32(0.39822474), np.float32(0.41053808), np.float32(0.40721002), np.float32(0.41904604), np.float32(0.43327424), np.float32(0.45390475), np.float32(0.5156036), np.float32(0.5430344), np.float32(0.5895763), np.float32(0.6155573), np.float32(0.6480691), np.float32(0.6821074), np.float32(0.70720416), np.float32(0.704555), np.float32(0.70246834), np.float32(0.70628595), np.float32(0.6804306), np.float32(0.6790799), np.float32(0.6189192), np.float32(0.634309), np.float32(0.6566971), np.float32(0.6801832), np.float32(0.6700559), np.float32(0.6860846), np.float32(0.671463), np.float32(0.65734375), np.float32(0.65436864), np.float32(0.6400445), np.float32(0.61709595), np.float32(0.62926084), np.float32(0.6072462), np.float32(0.5987453), np.float32(0.5865716), np.float32(0.59289414), np.float32(0.579353), np.float32(0.5639737), np.float32(0.5657895), np.float32(0.5666055), np.float32(0.549835), np.float32(0.56836194), np.float32(0.5710259), np.float32(0.592857), np.float32(0.59877247), np.float32(0.6010143), np.float32(0.6142861), np.float32(0.6352251), np.float32(0.6467288), np.float32(0.6777436), np.float32(0.6867196), np.float32(0.6936592), np.float32(0.7195821), np.float32(0.73803324), np.float32(0.74317455), np.float32(0.7606994), np.float32(0.7580454), np.float32(0.77603716), np.float32(0.7984846), np.float32(0.81825626), np.float32(0.8256665), np.float32(0.84127533), np.float32(0.83900756), np.float32(0.8331261), np.float32(0.841584), np.float32(0.8428463), np.float32(0.8417676), np.float32(0.8472464), np.float32(0.85542893), np.float32(0.8678062), np.float32(0.88227165), np.float32(0.8914408), np.float32(0.91043055), np.float32(0.9161972), np.float32(0.93021053), np.float32(0.9423035), np.float32(0.9498514), np.float32(0.95314825), np.float32(0.9596755), np.float32(0.96154135), np.float32(0.965453), np.float32(0.9666559), np.float32(0.9703826), np.float32(0.9712272), np.float32(0.96992624), np.float32(0.9671468), np.float32(0.968098), np.float32(0.96982914), np.float32(0.96875966), np.float32(0.9694779), np.float32(0.9678385), np.float32(0.96774006), np.float32(0.970043), np.float32(0.9695775), np.float32(0.9704798), np.float32(0.97017324), np.float32(0.96968734), np.float32(0.9716698), np.float32(0.9715139), np.float32(0.97251457), np.float32(0.97223186), np.float32(0.9745368), np.float32(0.9731698), np.float32(0.9745857), np.float32(0.9749772), np.float32(0.9762438), np.float32(0.9754798), np.float32(0.9770304), np.float32(0.9776659), np.float32(0.9779009), np.float32(0.97749627), np.float32(0.97799784), np.float32(0.9774185), np.float32(0.97846097), np.float32(0.97804284), np.float32(0.97758603), np.float32(0.9768355), np.float32(0.9763559), np.float32(0.9751855), np.float32(0.97570974), np.float32(0.9761593), np.float32(0.9752793), np.float32(0.9748926), np.float32(0.973382), np.float32(0.9720525), np.float32(0.9701306), np.float32(0.96772736), np.float32(0.9670029), np.float32(0.96622545), np.float32(0.965706), np.float32(0.9663758), np.float32(0.96630013), np.float32(0.9658225), np.float32(0.9648847), np.float32(0.964976), np.float32(0.96616524), np.float32(0.9680882), np.float32(0.9664533), np.float32(0.9648374), np.float32(0.9664406), np.float32(0.96529895), np.float32(0.96547604), np.float32(0.9669426), np.float32(0.9668492), np.float32(0.9668181), np.float32(0.966708), np.float32(0.962339), np.float32(0.9594393), np.float32(0.9545691), np.float32(0.9514272), np.float32(0.9378516), np.float32(0.9340608), np.float32(0.92436504), np.float32(0.9184715), np.float32(0.9121183), np.float32(0.9081762), np.float32(0.90332943), np.float32(0.90817285), np.float32(0.9047834), np.float32(0.90302145), np.float32(0.9038935), np.float32(0.8998098), np.float32(0.8889058), np.float32(0.8739483), np.float32(0.8773315), np.float32(0.88499093), np.float32(0.8907034), np.float32(0.9022971), np.float32(0.90245), np.float32(0.9098125), np.float32(0.92355675), np.float32(0.9386463), np.float32(0.9436667), np.float32(0.95513046), np.float32(0.95882165), np.float32(0.9646693), np.float32(0.96719855), np.float32(0.9703249), np.float32(0.9738709), np.float32(0.9746933), np.float32(0.9757429), np.float32(0.97717994), np.float32(0.9778715), np.float32(0.9771828), np.float32(0.9755653), np.float32(0.97706133), np.float32(0.9783337), np.float32(0.97854316), np.float32(0.9797233), np.float32(0.9791117), np.float32(0.9788022), np.float32(0.97782123), np.float32(0.97813934), np.float32(0.97875285), np.float32(0.9789297), np.float32(0.9788462), np.float32(0.9790522), np.float32(0.97963655), np.float32(0.97968733), np.float32(0.98005563), np.float32(0.9796783), np.float32(0.97844875), np.float32(0.9775547), np.float32(0.97795975), np.float32(0.9772676), np.float32(0.9775539), np.float32(0.9774674), np.float32(0.9773756), np.float32(0.9787547), np.float32(0.9784037), np.float32(0.9780884), np.float32(0.977284), np.float32(0.9775767), np.float32(0.9777184), np.float32(0.977724), np.float32(0.9778234), np.float32(0.9787119), np.float32(0.9779599), np.float32(0.97866255), np.float32(0.9785836), np.float32(0.9784344), np.float32(0.9776113), np.float32(0.97836214), np.float32(0.97718674), np.float32(0.97647935), np.float32(0.9768983), np.float32(0.97659963), np.float32(0.9765406), np.float32(0.97602457), np.float32(0.9755171), np.float32(0.9752703), np.float32(0.9750807), np.float32(0.9754648), np.float32(0.97507983), np.float32(0.9753491), np.float32(0.97679126), np.float32(0.97795117), np.float32(0.9785337), np.float32(0.9780999), np.float32(0.9788384), np.float32(0.9778244), np.float32(0.97900087), np.float32(0.98002714), np.float32(0.9798278), np.float32(0.98032), np.float32(0.98098904), np.float32(0.981062), np.float32(0.9816411), np.float32(0.9817485), np.float32(0.9815042), np.float32(0.9812981), np.float32(0.9808671), np.float32(0.9808055), np.float32(0.9805219), np.float32(0.98059607), np.float32(0.9807375), np.float32(0.9808187), np.float32(0.98112893), np.float32(0.98090094), np.float32(0.9813565), np.float32(0.9810839), np.float32(0.98080665), np.float32(0.98102045), np.float32(0.98073727), np.float32(0.98092973), np.float32(0.9811724), np.float32(0.98124987), np.float32(0.9801517), np.float32(0.9789402), np.float32(0.97840995), np.float32(0.97863275), np.float32(0.977958), np.float32(0.9775299), np.float32(0.97806704), np.float32(0.977798), np.float32(0.977491), np.float32(0.97783524), np.float32(0.978203), np.float32(0.9764948), np.float32(0.9770025), np.float32(0.9776807), np.float32(0.97720784), np.float32(0.977471), np.float32(0.97734094), np.float32(0.9758859), np.float32(0.9761153), np.float32(0.97598195), np.float32(0.9757331), np.float32(0.97501194), np.float32(0.9743673), np.float32(0.9749094), np.float32(0.97554237), np.float32(0.9757982), np.float32(0.97610825), np.float32(0.9760414), np.float32(0.97637457), np.float32(0.9768519), np.float32(0.97630334), np.float32(0.9757923), np.float32(0.9762858), np.float32(0.9760548), np.float32(0.97636026), np.float32(0.9782033), np.float32(0.97894233), np.float32(0.97856873), np.float32(0.9797019), np.float32(0.9798765), np.float32(0.98016983), np.float32(0.98065716), np.float32(0.9799834), np.float32(0.98092055), np.float32(0.9806764), np.float32(0.98060834), np.float32(0.98114544), np.float32(0.98013926), np.float32(0.98011714), np.float32(0.9795216), np.float32(0.98015803), np.float32(0.97930557), np.float32(0.9788255), np.float32(0.97920656), np.float32(0.97927684), np.float32(0.9801452), np.float32(0.97996867), np.float32(0.9794717), np.float32(0.9796154), np.float32(0.97908086), np.float32(0.9787707), np.float32(0.97831213), np.float32(0.97732884), np.float32(0.97741824), np.float32(0.9766174), np.float32(0.9765767), np.float32(0.976842), np.float32(0.9761782), np.float32(0.9754386), np.float32(0.9747123), np.float32(0.97431344), np.float32(0.9746688), np.float32(0.9739691), np.float32(0.97130436), np.float32(0.97072124), np.float32(0.9686044), np.float32(0.9669408), np.float32(0.964234), np.float32(0.96270984), np.float32(0.9593047), np.float32(0.959471), np.float32(0.9579448), np.float32(0.96001995), np.float32(0.96208197), np.float32(0.96154237), np.float32(0.9652673), np.float32(0.9670515), np.float32(0.9689895), np.float32(0.97106487), np.float32(0.97133696), np.float32(0.97299427), np.float32(0.9738471), np.float32(0.97448856), np.float32(0.9762173), np.float32(0.9761875), np.float32(0.97677124), np.float32(0.9763), np.float32(0.97816855), np.float32(0.9781805), np.float32(0.9792371), np.float32(0.97962326), np.float32(0.9800925), np.float32(0.9803237), np.float32(0.9800259), np.float32(0.98041165), np.float32(0.9807633), np.float32(0.9808888), np.float32(0.98151463), np.float32(0.98170096), np.float32(0.98175436), np.float32(0.98122096), np.float32(0.9815647), np.float32(0.9814874), np.float32(0.9808287), np.float32(0.98074853), np.float32(0.9797163), np.float32(0.9800709), np.float32(0.9796211), np.float32(0.9793808), np.float32(0.9787299), np.float32(0.97798324), np.float32(0.9760928), np.float32(0.9754952), np.float32(0.973781), np.float32(0.97142774), np.float32(0.9698471), np.float32(0.9705386), np.float32(0.96876645), np.float32(0.9694975), np.float32(0.97040266), np.float32(0.9699392), np.float32(0.97065294), np.float32(0.97052896), np.float32(0.9698665), np.float32(0.9709108), np.float32(0.9705222), np.float32(0.9724005), np.float32(0.9728985), np.float32(0.972925), np.float32(0.97498125), np.float32(0.9756773), np.float32(0.975198), np.float32(0.97557485), np.float32(0.97549963), np.float32(0.9765055), np.float32(0.97663045), np.float32(0.97674346), np.float32(0.9770454), np.float32(0.9765732), np.float32(0.9776675), np.float32(0.9768444), np.float32(0.9766248), np.float32(0.9754572), np.float32(0.9765842), np.float32(0.9760657), np.float32(0.9769619), np.float32(0.97646767), np.float32(0.9773243), np.float32(0.9768206), np.float32(0.9776354), np.float32(0.97677577), np.float32(0.9769397), np.float32(0.9778642), np.float32(0.97871906), np.float32(0.97869146), np.float32(0.9793594), np.float32(0.9800229), np.float32(0.9796967), np.float32(0.9800309), np.float32(0.97973675), np.float32(0.97976077), np.float32(0.9797416), np.float32(0.9788929), np.float32(0.9788016), np.float32(0.9779068), np.float32(0.9753331), np.float32(0.97534037), np.float32(0.97457606), np.float32(0.97460055), np.float32(0.9734528), np.float32(0.97241646), np.float32(0.9709434), np.float32(0.96939385), np.float32(0.96372384), np.float32(0.9568114), np.float32(0.9512829), np.float32(0.9467615), np.float32(0.9390536), np.float32(0.92480254), np.float32(0.9200437), np.float32(0.9062134), np.float32(0.90107864), np.float32(0.8838351), np.float32(0.8556599), np.float32(0.83418876), np.float32(0.8201733), np.float32(0.8029376), np.float32(0.7889756), np.float32(0.7597002), np.float32(0.7470407), np.float32(0.6988928), np.float32(0.6676768), np.float32(0.6436586), np.float32(0.62407935), np.float32(0.597212), np.float32(0.6034504), np.float32(0.5929188), np.float32(0.58895063), np.float32(0.61114097), np.float32(0.62470704), np.float32(0.64775157), np.float32(0.6739826), np.float32(0.69813097), np.float32(0.705495), np.float32(0.73975444), np.float32(0.7396202), np.float32(0.79276574), np.float32(0.8131535), np.float32(0.82725704), np.float32(0.8225232), np.float32(0.8349388), np.float32(0.85352415), np.float32(0.87190694), np.float32(0.88409716), np.float32(0.90712565), np.float32(0.9272462), np.float32(0.93453544), np.float32(0.9447304), np.float32(0.9522012), np.float32(0.9498487), np.float32(0.9540686), np.float32(0.9499268), np.float32(0.9548641), np.float32(0.95505106), np.float32(0.9480901), np.float32(0.9480308), np.float32(0.95003986), np.float32(0.9476743), np.float32(0.94578695), np.float32(0.9446003), np.float32(0.92615765), np.float32(0.92078626), np.float32(0.9168568), np.float32(0.919326), np.float32(0.9224526), np.float32(0.9231727), np.float32(0.91929144), np.float32(0.90541536), np.float32(0.89839417), np.float32(0.8923617), np.float32(0.8749334), np.float32(0.86004263), np.float32(0.8456328), np.float32(0.8331137), np.float32(0.80751204), np.float32(0.8175775), np.float32(0.81720585), np.float32(0.83817184), np.float32(0.82581615), np.float32(0.8271092), np.float32(0.8243716), np.float32(0.8285269), np.float32(0.8178685), np.float32(0.80946416), np.float32(0.7919543), np.float32(0.7748669), np.float32(0.7529311), np.float32(0.7133728), np.float32(0.6888499), np.float32(0.67635924), np.float32(0.64532), np.float32(0.61935586), np.float32(0.59187025), np.float32(0.58863246), np.float32(0.5899629), np.float32(0.588807), np.float32(0.5928029), np.float32(0.5896012), np.float32(0.59710026), np.float32(0.5985762), np.float32(0.6046267), np.float32(0.61963886), np.float32(0.62048), np.float32(0.62278014), np.float32(0.6311677), np.float32(0.6443562), np.float32(0.675825), np.float32(0.7038368), np.float32(0.7166112), np.float32(0.7426364), np.float32(0.75768274), np.float32(0.79267377), np.float32(0.82430995), np.float32(0.831389), np.float32(0.8397976), np.float32(0.8542911), np.float32(0.8607411), np.float32(0.86214536), np.float32(0.8668105), np.float32(0.87180585), np.float32(0.8736231), np.float32(0.8760084), np.float32(0.88515073), np.float32(0.90423167), np.float32(0.9150883), np.float32(0.91222644), np.float32(0.9141567), np.float32(0.92003614), np.float32(0.92043144), np.float32(0.9197694), np.float32(0.91315234), np.float32(0.9191983), np.float32(0.91615766), np.float32(0.91979516), np.float32(0.91977406), np.float32(0.91386193), np.float32(0.9160828), np.float32(0.91383314), np.float32(0.91692495), np.float32(0.9157433), np.float32(0.9140019), np.float32(0.91515976), np.float32(0.9135869), np.float32(0.91196185), np.float32(0.91941106), np.float32(0.91677326), np.float32(0.91827697), np.float32(0.91376626), np.float32(0.918094), np.float32(0.91915447), np.float32(0.9250687), np.float32(0.9282284), np.float32(0.9295224), np.float32(0.9287279), np.float32(0.93700486), np.float32(0.9427256), np.float32(0.941934), np.float32(0.9451369), np.float32(0.94926476), np.float32(0.9528841), np.float32(0.9558502), np.float32(0.95577055), np.float32(0.95578676), np.float32(0.95704), np.float32(0.9585555), np.float32(0.96189725), np.float32(0.96401113), np.float32(0.9669617), np.float32(0.9670662), np.float32(0.96647346), np.float32(0.96675104), np.float32(0.96863025), np.float32(0.9688908), np.float32(0.9682795), np.float32(0.96773314), np.float32(0.9665563), np.float32(0.96656543), np.float32(0.9679116), np.float32(0.96411383), np.float32(0.96078885), np.float32(0.96337545), np.float32(0.9618675), np.float32(0.9618264), np.float32(0.9624303), np.float32(0.9622678), np.float32(0.9621901), np.float32(0.9639852), np.float32(0.9648305), np.float32(0.96389073), np.float32(0.9632744), np.float32(0.9645757), np.float32(0.9603711), np.float32(0.957816), np.float32(0.96047014), np.float32(0.96139467), np.float32(0.9625256), np.float32(0.96697927), np.float32(0.9675154)], 'MITALNCNATRQSQQPLRQELSLPGEFVGKKLPATGGDHAMPLCGRGLEQKTNDLGSNLIAACILAEQVAAVDWSLALVHRKRSPSASRDPNQKYDQRNDRGDHVQYAPGEGGRSSSPSDFGSRGPYWGPRGSQMYEDMDMVQGGYQDGRGRWHLQDYPLDEDLGEYELQRRREEEYQARYRSDPNLARYPVKPQPYEEQMRMHAEVSRARHERRHSDVSLACTELDEPLGPLLRRRRPGDTQRSYSVERTSSHSPPTPRRSPVGPPGEVPRKTQHHLDPSSAVRRSKRERVDSMLRNDSLSSDQSESVRPALPAQRSHRARRLGKMRQLSFSSSEEDLATTPEYTSCEDVEFETESFSEKGDGDGHWWDYASWHSSEASSMSLHPVTWQPSKDGERLIGRILLNKRMKDGSVPRDTGALLGLKLIVTLLQELVRVCLVAMPQELVCVSSGHAAGAGGE': [np.float32(0.9427843), np.float32(0.94340086), np.float32(0.9418191), np.float32(0.942477), np.float32(0.93074185), np.float32(0.90623045), np.float32(0.8700042), np.float32(0.80078447), np.float32(0.8372341), np.float32(0.74987096), np.float32(0.6626969), np.float32(0.6972746), np.float32(0.7118161), np.float32(0.6709907), np.float32(0.6823087), np.float32(0.70469695), np.float32(0.73192996), np.float32(0.7178614), np.float32(0.7281504), np.float32(0.69869983), np.float32(0.62559295), np.float32(0.6067843), np.float32(0.63706434), np.float32(0.57279235), np.float32(0.56997687), np.float32(0.48574117), np.float32(0.48606133), np.float32(0.52019876), np.float32(0.54529655), np.float32(0.53961575), np.float32(0.58005774), np.float32(0.61962277), np.float32(0.6585844), np.float32(0.7689014), np.float32(0.7778126), np.float32(0.7674886), np.float32(0.66675556), np.float32(0.65475667), np.float32(0.6269048), np.float32(0.61906475), np.float32(0.6246806), np.float32(0.6125639), np.float32(0.6564953), np.float32(0.64543194), np.float32(0.64145523), np.float32(0.5549165), np.float32(0.54142094), np.float32(0.49740064), np.float32(0.47969627), np.float32(0.472432), np.float32(0.4779113), np.float32(0.41600907), np.float32(0.34458417), np.float32(0.3229899), np.float32(0.30898848), np.float32(0.26964834), np.float32(0.24447106), np.float32(0.20376709), np.float32(0.190711), np.float32(0.18074486), np.float32(0.21202306), np.float32(0.22067995), np.float32(0.2172823), np.float32(0.22280423), np.float32(0.24338865), np.float32(0.31696048), np.float32(0.29460862), np.float32(0.24735819), np.float32(0.30452126), np.float32(0.38863108), np.float32(0.43778974), np.float32(0.3988686), np.float32(0.4191754), np.float32(0.4646825), np.float32(0.51524675), np.float32(0.60503036), np.float32(0.62407553), np.float32(0.629029), np.float32(0.6457831), np.float32(0.686736), np.float32(0.71682435), np.float32(0.74995935), np.float32(0.78839606), np.float32(0.8287949), np.float32(0.8467771), np.float32(0.85385144), np.float32(0.8810644), np.float32(0.9061932), np.float32(0.9245952), np.float32(0.9436172), np.float32(0.95054036), np.float32(0.96009946), np.float32(0.96235746), np.float32(0.9636869), np.float32(0.9643057), np.float32(0.9675835), np.float32(0.9689191), np.float32(0.9707937), np.float32(0.9737327), np.float32(0.9760099), np.float32(0.9774743), np.float32(0.9777229), np.float32(0.979353), np.float32(0.98015183), np.float32(0.98127407), np.float32(0.981234), np.float32(0.9804457), np.float32(0.98013663), np.float32(0.9798392), np.float32(0.9800869), np.float32(0.9787892), np.float32(0.9787063), np.float32(0.97933346), np.float32(0.9783691), np.float32(0.9781807), np.float32(0.9774089), np.float32(0.97544503), np.float32(0.971015), np.float32(0.9637398), np.float32(0.96112007), np.float32(0.95582706), np.float32(0.9420054), np.float32(0.92909324), np.float32(0.9065049), np.float32(0.8981478), np.float32(0.8914028), np.float32(0.9060017), np.float32(0.9004984), np.float32(0.9289571), np.float32(0.9388994), np.float32(0.93556523), np.float32(0.92814267), np.float32(0.9301447), np.float32(0.9287835), np.float32(0.9274164), np.float32(0.9193974), np.float32(0.9224097), np.float32(0.91406554), np.float32(0.9161913), np.float32(0.9137767), np.float32(0.8874751), np.float32(0.9160683), np.float32(0.9181951), np.float32(0.91657346), np.float32(0.9145861), np.float32(0.91644955), np.float32(0.9129683), np.float32(0.9064978), np.float32(0.88409954), np.float32(0.8736376), np.float32(0.8718049), np.float32(0.8795661), np.float32(0.8931387), np.float32(0.8816342), np.float32(0.8841354), np.float32(0.86817366), np.float32(0.85501754), np.float32(0.83484536), np.float32(0.8200551), np.float32(0.813283), np.float32(0.80674684), np.float32(0.79550594), np.float32(0.79090565), np.float32(0.78036517), np.float32(0.73514533), np.float32(0.70193094), np.float32(0.67419034), np.float32(0.6598191), np.float32(0.64711857), np.float32(0.61363405), np.float32(0.6234088), np.float32(0.601357), np.float32(0.60043275), np.float32(0.58716995), np.float32(0.58573306), np.float32(0.6002634), np.float32(0.6152678), np.float32(0.63403964), np.float32(0.6437128), np.float32(0.66998327), np.float32(0.7111578), np.float32(0.7398476), np.float32(0.7816437), np.float32(0.79960024), np.float32(0.8009151), np.float32(0.81936085), np.float32(0.83501375), np.float32(0.84978694), np.float32(0.84143704), np.float32(0.8451762), np.float32(0.85128903), np.float32(0.8523142), np.float32(0.84179586), np.float32(0.8327909), np.float32(0.8302501), np.float32(0.8255022), np.float32(0.8241858), np.float32(0.8404412), np.float32(0.8276901), np.float32(0.8497544), np.float32(0.8433329), np.float32(0.8396787), np.float32(0.8413094), np.float32(0.8499738), np.float32(0.84982556), np.float32(0.84738034), np.float32(0.848088), np.float32(0.84698164), np.float32(0.8400059), np.float32(0.84954727), np.float32(0.844582), np.float32(0.8442629), np.float32(0.8524176), np.float32(0.86991847), np.float32(0.8798009), np.float32(0.8911291), np.float32(0.8981488), np.float32(0.9132088), np.float32(0.91044766), np.float32(0.91429645), np.float32(0.9366194), np.float32(0.9392186), np.float32(0.94585985), np.float32(0.949012), np.float32(0.9545546), np.float32(0.9591633), np.float32(0.9620463), np.float32(0.96712154), np.float32(0.9663403), np.float32(0.9689297), np.float32(0.96720403), np.float32(0.9683026), np.float32(0.9690764), np.float32(0.9705687), np.float32(0.9719073), np.float32(0.9737038), np.float32(0.9765969), np.float32(0.9739725), np.float32(0.97642636), np.float32(0.9774405), np.float32(0.9755377), np.float32(0.9791247), np.float32(0.98009676), np.float32(0.98108244), np.float32(0.9812881), np.float32(0.9810383), np.float32(0.982011), np.float32(0.98235047), np.float32(0.98258245), np.float32(0.9831276), np.float32(0.9825959), np.float32(0.982206), np.float32(0.983053), np.float32(0.9832472), np.float32(0.9835173), np.float32(0.98352414), np.float32(0.9834436), np.float32(0.9844109), np.float32(0.9844046), np.float32(0.9845034), np.float32(0.9847169), np.float32(0.98492604), np.float32(0.98431927), np.float32(0.9845248), np.float32(0.9842827), np.float32(0.98452365), np.float32(0.98413336), np.float32(0.9839135), np.float32(0.9838128), np.float32(0.9834436), np.float32(0.98351073), np.float32(0.98326343), np.float32(0.9829873), np.float32(0.9823742), np.float32(0.98303705), np.float32(0.9819327), np.float32(0.9813198), np.float32(0.98089623), np.float32(0.97998625), np.float32(0.97909856), np.float32(0.9768461), np.float32(0.9743216), np.float32(0.97081167), np.float32(0.97023386), np.float32(0.9667467), np.float32(0.9641349), np.float32(0.96294004), np.float32(0.9622282), np.float32(0.9600054), np.float32(0.96030927), np.float32(0.9561734), np.float32(0.9548609), np.float32(0.9551388), np.float32(0.9579335), np.float32(0.95676136), np.float32(0.9590001), np.float32(0.9586147), np.float32(0.9609054), np.float32(0.9607358), np.float32(0.96272534), np.float32(0.96277153), np.float32(0.9639202), np.float32(0.9647195), np.float32(0.96445215), np.float32(0.9639376), np.float32(0.96583444), np.float32(0.96581185), np.float32(0.9664226), np.float32(0.9666197), np.float32(0.9659255), np.float32(0.96736366), np.float32(0.9688542), np.float32(0.96832305), np.float32(0.96737736), np.float32(0.97038686), np.float32(0.9709481), np.float32(0.9709886), np.float32(0.9719052), np.float32(0.9726164), np.float32(0.9688366), np.float32(0.96974593), np.float32(0.967072), np.float32(0.9653945), np.float32(0.9634694), np.float32(0.9647821), np.float32(0.9680981), np.float32(0.9698547), np.float32(0.9715055), np.float32(0.97234374), np.float32(0.9726608), np.float32(0.97417045), np.float32(0.97349054), np.float32(0.9724114), np.float32(0.9733513), np.float32(0.9743406), np.float32(0.974323), np.float32(0.97354376), np.float32(0.97399503), np.float32(0.9725677), np.float32(0.9714631), np.float32(0.97000074), np.float32(0.96895456), np.float32(0.9666901), np.float32(0.96799546), np.float32(0.96880484), np.float32(0.9701342), np.float32(0.97030145), np.float32(0.9688035), np.float32(0.9701918), np.float32(0.97213584), np.float32(0.9713778), np.float32(0.9692267), np.float32(0.9676088), np.float32(0.96452445), np.float32(0.9628647), np.float32(0.95958656), np.float32(0.95758975), np.float32(0.94406396), np.float32(0.9331539), np.float32(0.92469466), np.float32(0.9101304), np.float32(0.89345616), np.float32(0.8741769), np.float32(0.8713007), np.float32(0.88734734), np.float32(0.89442337), np.float32(0.88935715), np.float32(0.8781609), np.float32(0.8800047), np.float32(0.91429925), np.float32(0.91026765), np.float32(0.90242237), np.float32(0.9181273), np.float32(0.9078033), np.float32(0.8766204), np.float32(0.850928), np.float32(0.84816724), np.float32(0.80525345), np.float32(0.7986157), np.float32(0.75784725), np.float32(0.6911181), np.float32(0.6233675), np.float32(0.58650815), np.float32(0.603859), np.float32(0.58847356), np.float32(0.60529584), np.float32(0.5608699), np.float32(0.58203083), np.float32(0.5226826), np.float32(0.48936895), np.float32(0.44124234), np.float32(0.34646073), np.float32(0.31915787), np.float32(0.2586787), np.float32(0.29764587), np.float32(0.26216), np.float32(0.32362556), np.float32(0.35344476), np.float32(0.3713894), np.float32(0.4118253), np.float32(0.46304905), np.float32(0.3747088), np.float32(0.371024), np.float32(0.33815962), np.float32(0.38319284), np.float32(0.37798598), np.float32(0.35494277), np.float32(0.39153826), np.float32(0.29765055), np.float32(0.31466278), np.float32(0.32723963), np.float32(0.39037552), np.float32(0.4257428), np.float32(0.45582432), np.float32(0.49536565), np.float32(0.5571495), np.float32(0.5605791), np.float32(0.5332711), np.float32(0.5209725), np.float32(0.4821272), np.float32(0.46079817), np.float32(0.40237895), np.float32(0.30218038), np.float32(0.20887321), np.float32(0.15970697), np.float32(0.17609403), np.float32(0.1946236), np.float32(0.20929256), np.float32(0.22681506), np.float32(0.2886068), np.float32(0.34336486), np.float32(0.40940213), np.float32(0.48195705), np.float32(0.51717246), np.float32(0.540072), np.float32(0.51199394), np.float32(0.5388908), np.float32(0.59358454), np.float32(0.5938874), np.float32(0.5946409), np.float32(0.65766716), np.float32(0.70289415), np.float32(0.71387035), np.float32(0.6976825), np.float32(0.72644633), np.float32(0.7850356), np.float32(0.80736935), np.float32(0.8295843), np.float32(0.85844827), np.float32(0.8823558), np.float32(0.8835112), np.float32(0.8581848), np.float32(0.85825276), np.float32(0.9045503), np.float32(0.9151895), np.float32(0.90616816), np.float32(0.90705895), np.float32(0.90270597), np.float32(0.87067145)], 'MQPPGLAPPAGPAIPNAAVDLFGTNALVKPQASSGATGPVIGGMGVTAGPIPEDFFQNTIPSQQLAARLPPPGIILSRIAQPAPGMSAVRPVHNQNMMANVGLPDGGVPPQAPMQQAQFPQQPGMPMDPISLPDGGVPPQSQPLPSQPQALPPQPHGFQPAIPAMSQPIDLSALEGPGQGKQAPRPPAPTAVRPGQVPRGAPAAECYKMGLAHLEQNQLTDALSCLDEAFLALAKDQSREADIKAQATICAQYKIAVALLQEIARLQRVQGAGALSAKEEMARLSRHLASLPIQAKHRINCIRTAIKRNMEVQNFAYAKQMLDLLYSKAPPSKQDELKSLIDMCVQRGLTNKSIDPFEDPSQFCAVTLSRLSTIGHDVCDLCGAKFSALSAPGCVICGMGSIKRSDALAGPVPSPFG': [np.float32(0.9745165), np.float32(0.97595733), np.float32(0.9767246), np.float32(0.9764757), np.float32(0.976121), np.float32(0.9765819), np.float32(0.9784783), np.float32(0.9742477), np.float32(0.97177684), np.float32(0.9694448), np.float32(0.9688336), np.float32(0.9660722), np.float32(0.96075), np.float32(0.94987077), np.float32(0.9558811), np.float32(0.9546703), np.float32(0.95906264), np.float32(0.95606077), np.float32(0.9517925), np.float32(0.9502031), np.float32(0.9539844), np.float32(0.9599702), np.float32(0.95856136), np.float32(0.9576183), np.float32(0.9609885), np.float32(0.96712506), np.float32(0.96141243), np.float32(0.9610748), np.float32(0.96348906), np.float32(0.96419144), np.float32(0.9642588), np.float32(0.96414423), np.float32(0.96903193), np.float32(0.9699107), np.float32(0.9742916), np.float32(0.9761548), np.float32(0.9775097), np.float32(0.9777265), np.float32(0.98147744), np.float32(0.98132324), np.float32(0.98135155), np.float32(0.982712), np.float32(0.98163337), np.float32(0.98189914), np.float32(0.98245597), np.float32(0.98045886), np.float32(0.9806917), np.float32(0.9817441), np.float32(0.9804032), np.float32(0.9787481), np.float32(0.9786541), np.float32(0.9785567), np.float32(0.97632277), np.float32(0.97503054), np.float32(0.97398925), np.float32(0.9730688), np.float32(0.96848035), np.float32(0.96997726), np.float32(0.96448565), np.float32(0.96078885), np.float32(0.9589881), np.float32(0.95773745), np.float32(0.9592573), np.float32(0.961274), np.float32(0.9603681), np.float32(0.95643574), np.float32(0.9595988), np.float32(0.9620907), np.float32(0.9614323), np.float32(0.9611073), np.float32(0.9646967), np.float32(0.9639047), np.float32(0.96858305), np.float32(0.9682344), np.float32(0.97307986), np.float32(0.97412926), np.float32(0.975771), np.float32(0.9769205), np.float32(0.9770586), np.float32(0.9776465), np.float32(0.97746253), np.float32(0.97666776), np.float32(0.97608376), np.float32(0.9760023), np.float32(0.9749566), np.float32(0.97402716), np.float32(0.97329503), np.float32(0.97264445), np.float32(0.97380924), np.float32(0.975997), np.float32(0.976653), np.float32(0.97786474), np.float32(0.97869897), np.float32(0.9795679), np.float32(0.97965235), np.float32(0.9804653), np.float32(0.9810378), np.float32(0.980892), np.float32(0.9809291), np.float32(0.9821969), np.float32(0.98274535), np.float32(0.98331106), np.float32(0.98419106), np.float32(0.98442245), np.float32(0.98471665), np.float32(0.9847239), np.float32(0.9853402), np.float32(0.9865416), np.float32(0.98692966), np.float32(0.9872831), np.float32(0.98722726), np.float32(0.98714626), np.float32(0.987128), np.float32(0.98725766), np.float32(0.9873591), np.float32(0.9871159), np.float32(0.9871466), np.float32(0.98664945), np.float32(0.98674923), np.float32(0.98651206), np.float32(0.98635095), np.float32(0.9863084), np.float32(0.9867078), np.float32(0.9863325), np.float32(0.9864413), np.float32(0.98652554), np.float32(0.98636), np.float32(0.98620903), np.float32(0.9867584), np.float32(0.98691314), np.float32(0.98671526), np.float32(0.9864747), np.float32(0.98670304), np.float32(0.98644084), np.float32(0.9860169), np.float32(0.98595285), np.float32(0.98610944), np.float32(0.986408), np.float32(0.9865834), np.float32(0.9863863), np.float32(0.9867762), np.float32(0.9870269), np.float32(0.9870139), np.float32(0.9870263), np.float32(0.9866551), np.float32(0.986642), np.float32(0.9868955), np.float32(0.98654747), np.float32(0.9864429), np.float32(0.98632216), np.float32(0.9863237), np.float32(0.9861595), np.float32(0.9858496), np.float32(0.9864955), np.float32(0.98598367), np.float32(0.9858498), np.float32(0.98595643), np.float32(0.98579895), np.float32(0.98576283), np.float32(0.98548174), np.float32(0.9851627), np.float32(0.9848385), np.float32(0.98487663), np.float32(0.98446643), np.float32(0.98472136), np.float32(0.9846902), np.float32(0.98438257), np.float32(0.98508006), np.float32(0.98476887), np.float32(0.9846126), np.float32(0.98438257), np.float32(0.98425055), np.float32(0.98454326), np.float32(0.9850912), np.float32(0.9848428), np.float32(0.985657), np.float32(0.98547214), np.float32(0.9857459), np.float32(0.9859898), np.float32(0.9860701), np.float32(0.9861107), np.float32(0.98641485), np.float32(0.9860978), np.float32(0.9859299), np.float32(0.9869039), np.float32(0.98660547), np.float32(0.98619217), np.float32(0.9860529), np.float32(0.9863855), np.float32(0.9850878), np.float32(0.98431927), np.float32(0.9820578), np.float32(0.9794742), np.float32(0.97783864), np.float32(0.97173226), np.float32(0.96736634), np.float32(0.9606489), np.float32(0.9556557), np.float32(0.9396579), np.float32(0.92175406), np.float32(0.9014236), np.float32(0.89019364), np.float32(0.8438201), np.float32(0.8209192), np.float32(0.7665687), np.float32(0.72005224), np.float32(0.626743), np.float32(0.55349153), np.float32(0.48538277), np.float32(0.46998277), np.float32(0.4158874), np.float32(0.29973736), np.float32(0.28675902), np.float32(0.2718634), np.float32(0.23219903), np.float32(0.20434709), np.float32(0.22152366), np.float32(0.15950704), np.float32(0.15014578), np.float32(0.15158808), np.float32(0.13305667), np.float32(0.12663074), np.float32(0.12406447), np.float32(0.14665057), np.float32(0.14992578), np.float32(0.14647247), np.float32(0.16692525), np.float32(0.16830076), np.float32(0.16800469), np.float32(0.17390202), np.float32(0.1717167), np.float32(0.17731494), np.float32(0.18798988), np.float32(0.14549531), np.float32(0.1766442), np.float32(0.18262517), np.float32(0.19307576), np.float32(0.19243759), np.float32(0.20115697), np.float32(0.20606785), np.float32(0.19362795), np.float32(0.18780193), np.float32(0.19791517), np.float32(0.18890631), np.float32(0.16586468), np.float32(0.18773495), np.float32(0.19117877), np.float32(0.1600888), np.float32(0.13756499), np.float32(0.117445394), np.float32(0.11816094), np.float32(0.09237637), np.float32(0.08033513), np.float32(0.07900803), np.float32(0.080949076), np.float32(0.06663175), np.float32(0.08038147), np.float32(0.10033833), np.float32(0.12034322), np.float32(0.14600731), np.float32(0.1493158), np.float32(0.16615845), np.float32(0.19168463), np.float32(0.19810644), np.float32(0.20345548), np.float32(0.20584895), np.float32(0.2037893), np.float32(0.23521902), np.float32(0.2377201), np.float32(0.2362762), np.float32(0.21970275), np.float32(0.19407111), np.float32(0.18764386), np.float32(0.17374398), np.float32(0.20117116), np.float32(0.22690012), np.float32(0.22580391), np.float32(0.23621674), np.float32(0.2461847), np.float32(0.24285132), np.float32(0.23245636), np.float32(0.21786016), np.float32(0.2084441), np.float32(0.17288691), np.float32(0.15949444), np.float32(0.14122057), np.float32(0.13011003), np.float32(0.10952336), np.float32(0.11547596), np.float32(0.10763007), np.float32(0.09537016), np.float32(0.08863679), np.float32(0.09622263), np.float32(0.09696341), np.float32(0.08879255), np.float32(0.09194918), np.float32(0.1014945), np.float32(0.100615874), np.float32(0.09214826), np.float32(0.09722033), np.float32(0.09767341), np.float32(0.09531691), np.float32(0.091961496), np.float32(0.08889468), np.float32(0.08386684), np.float32(0.07590344), np.float32(0.06865477), np.float32(0.06839158), np.float32(0.06345135), np.float32(0.05884335), np.float32(0.05524353), np.float32(0.059085436), np.float32(0.055167202), np.float32(0.05191521), np.float32(0.05475911), np.float32(0.056437057), np.float32(0.06576328), np.float32(0.06993475), np.float32(0.07656671), np.float32(0.089110576), np.float32(0.09341494), np.float32(0.09686655), np.float32(0.1056994), np.float32(0.116203345), np.float32(0.119421236), np.float32(0.10549407), np.float32(0.10964478), np.float32(0.117034055), np.float32(0.11453258), np.float32(0.1083608), np.float32(0.13478944), np.float32(0.13523962), np.float32(0.113062866), np.float32(0.11643176), np.float32(0.13749333), np.float32(0.14915174), np.float32(0.15100916), np.float32(0.15616), np.float32(0.17603177), np.float32(0.16963601), np.float32(0.17355956), np.float32(0.1733704), np.float32(0.17263225), np.float32(0.19255908), np.float32(0.2101452), np.float32(0.22870195), np.float32(0.23706941), np.float32(0.21069637), np.float32(0.26474923), np.float32(0.30860844), np.float32(0.3209278), np.float32(0.2851006), np.float32(0.2689852), np.float32(0.25116974), np.float32(0.24784161), np.float32(0.23992914), np.float32(0.2826553), np.float32(0.285995), np.float32(0.25757346), np.float32(0.2092553), np.float32(0.20647849), np.float32(0.221955), np.float32(0.20445411), np.float32(0.17468317), np.float32(0.15901005), np.float32(0.16158195), np.float32(0.15207903), np.float32(0.14203079), np.float32(0.1319358), np.float32(0.10372972), np.float32(0.09201649), np.float32(0.08094299), np.float32(0.080143504), np.float32(0.07611063), np.float32(0.07363755), np.float32(0.08140419), np.float32(0.09161122), np.float32(0.089201495), np.float32(0.08965362), np.float32(0.08368071), np.float32(0.08496634), np.float32(0.09448578), np.float32(0.08346519), np.float32(0.091929354), np.float32(0.08506859), np.float32(0.07853028), np.float32(0.08705951), np.float32(0.07745949), np.float32(0.07676171), np.float32(0.07989369), np.float32(0.09631403), np.float32(0.104403995), np.float32(0.09820419), np.float32(0.10532045), np.float32(0.11304773), np.float32(0.123837575), np.float32(0.15694301), np.float32(0.1785529), np.float32(0.19332169), np.float32(0.20498954), np.float32(0.23742914), np.float32(0.24168594), np.float32(0.27845287), np.float32(0.25383672), np.float32(0.27319437), np.float32(0.3164231), np.float32(0.39228666), np.float32(0.38733777), np.float32(0.3871776), np.float32(0.4721489), np.float32(0.4958983), np.float32(0.48421845), np.float32(0.525124), np.float32(0.77772725), np.float32(0.79889923), np.float32(0.8722891), np.float32(0.8551013)], 'MGGKLSKKKKGYNVNDDKAKDKDKKAEGTGAEEEGTPKESVPPAAADGGVESQEPEKPDKDKDKDAEKDAVGKAEAKEGDSAETKSDGAPASDSKPSSAEAAPSSKEPPAATEAPSSTTKVPAEEPKTAEVPAANSDQTVAVKE': [np.float32(0.9510084), np.float32(0.9562998), np.float32(0.9569318), np.float32(0.95687354), np.float32(0.9585848), np.float32(0.9550549), np.float32(0.9545797), np.float32(0.9522985), np.float32(0.9554146), np.float32(0.95323044), np.float32(0.95341766), np.float32(0.9557541), np.float32(0.95603436), np.float32(0.9549141), np.float32(0.95855606), np.float32(0.964144), np.float32(0.96508515), np.float32(0.9668938), np.float32(0.9697073), np.float32(0.9709297), np.float32(0.9717448), np.float32(0.97208756), np.float32(0.9735564), np.float32(0.973839), np.float32(0.9734842), np.float32(0.97165054), np.float32(0.97329074), np.float32(0.97404295), np.float32(0.9740942), np.float32(0.97565734), np.float32(0.97554475), np.float32(0.9770871), np.float32(0.97731906), np.float32(0.97984916), np.float32(0.9809068), np.float32(0.9824949), np.float32(0.9826173), np.float32(0.98291665), np.float32(0.98381466), np.float32(0.9836911), np.float32(0.983649), np.float32(0.98368907), np.float32(0.9839446), np.float32(0.9834663), np.float32(0.9835692), np.float32(0.9839192), np.float32(0.9836075), np.float32(0.98341066), np.float32(0.9829381), np.float32(0.98288375), np.float32(0.98279566), np.float32(0.9819571), np.float32(0.98221254), np.float32(0.9821807), np.float32(0.9822662), np.float32(0.981519), np.float32(0.98178023), np.float32(0.98097163), np.float32(0.98042905), np.float32(0.97988784), np.float32(0.97905344), np.float32(0.97915673), np.float32(0.97782147), np.float32(0.977019), np.float32(0.9774664), np.float32(0.97802746), np.float32(0.97928214), np.float32(0.9794263), np.float32(0.97808564), np.float32(0.97680515), np.float32(0.9767041), np.float32(0.97789156), np.float32(0.9766649), np.float32(0.9775403), np.float32(0.9774674), np.float32(0.9792893), np.float32(0.9801672), np.float32(0.98111135), np.float32(0.982064), np.float32(0.98249876), np.float32(0.9829009), np.float32(0.9831903), np.float32(0.98327535), np.float32(0.9836457), np.float32(0.98387223), np.float32(0.9836573), np.float32(0.9835293), np.float32(0.9833176), np.float32(0.9835744), np.float32(0.9829292), np.float32(0.98253053), np.float32(0.98255956), np.float32(0.9821952), np.float32(0.9823852), np.float32(0.9828205), np.float32(0.9831284), np.float32(0.9831064), np.float32(0.98299617), np.float32(0.9836053), np.float32(0.98336154), np.float32(0.9838807), np.float32(0.9845334), np.float32(0.98413706), np.float32(0.98388827), np.float32(0.98389554), np.float32(0.98327893), np.float32(0.98344547), np.float32(0.9829569), np.float32(0.9824713), np.float32(0.98218775), np.float32(0.9821873), np.float32(0.9818989), np.float32(0.98161846), np.float32(0.98118883), np.float32(0.9809018), np.float32(0.98173964), np.float32(0.9822688), np.float32(0.9821192), np.float32(0.98226434), np.float32(0.9823255), np.float32(0.9823148), np.float32(0.9825143), np.float32(0.98196596), np.float32(0.98208046), np.float32(0.9815506), np.float32(0.98170865), np.float32(0.9819005), np.float32(0.9819078), np.float32(0.9817939), np.float32(0.98181593), np.float32(0.981518), np.float32(0.9806191), np.float32(0.9796148), np.float32(0.9774374), np.float32(0.9772749), np.float32(0.9755931), np.float32(0.9722261), np.float32(0.96835536), np.float32(0.96359944), np.float32(0.96197957), np.float32(0.9555109), np.float32(0.94990027), np.float32(0.9470531), np.float32(0.9452062)], 'MGIERFLTLVPISLNEHSYTYSNIWLVPILKQYVTGASLAYYMEHIMSLAKSFKKASQKVKKPGISQDLLACAYELWGLLPSFCRHATDTHQHFTRLSDVLVTFLKKDPSMHQNVSTALQILVNENKAALIPKKSMEDCHAEYDFLSEFGMQPTYSKKAATKNIKSLVSCSNQLLYVLSDLFISSLPETRFCLKGAIGCLASVTDSSVTKEVFVSLLKSFQFVDCEGEGEILTSPAGVVDSDQNDLKGYSQRCLILELAYCLVQGAKDNLIEIIYNFTIHSFQATDESVHHEAYNTLCKILEENPCLSSARYIELIDLLHGLKPPTSIASLRSRYACFHMLMVHAVKVSLEEEENSKAFLILNEIILTLKDGKDETRKEAYDYLLNISSTLRDSSFIGSIEPYHKLVSMIMGYLSGSSPHIKSGAVSALSVLLYKDTNLPISVSDLVPSLLSLLQTKDVEIIKAVLGFVKVMVSSLEARELQNILSEVITEILPWSSVSRNHFKSKVTVIFEILLRKCGSAAVKLVTPEKYKVFLKTVLENRHGKSSEAVTNDTKNMPEDSSAKRPERRKPENSDNLEKNSLKDNKRKRDKKFETDMPGQKGSLMSTSNDGLRLPKRSRYSNDKNPNVGRPEESEKGKKSWNKSFTGGGGKRKVKVTSTGKDKAASHVPIQPSKSHKLQRKFKRN': [np.float32(0.26521897), np.float32(0.27153814), np.float32(0.21871036), np.float32(0.19787368), np.float32(0.23066843), np.float32(0.26236916), np.float32(0.21219903), np.float32(0.19461322), np.float32(0.19629109), np.float32(0.19832212), np.float32(0.17487106), np.float32(0.12928942), np.float32(0.124236815), np.float32(0.09359844), np.float32(0.10505792), np.float32(0.09123498), np.float32(0.074426584), np.float32(0.064027905), np.float32(0.06697711), np.float32(0.07041167), np.float32(0.06923749), np.float32(0.08082652), np.float32(0.07988838), np.float32(0.06980606), np.float32(0.0712173), np.float32(0.07451306), np.float32(0.075432085), np.float32(0.06279715), np.float32(0.055873163), np.float32(0.05860807), np.float32(0.05237412), np.float32(0.046639577), np.float32(0.05010806), np.float32(0.045753065), np.float32(0.037008155), np.float32(0.036646456), np.float32(0.037331164), np.float32(0.03458819), np.float32(0.032900345), np.float32(0.041620087), np.float32(0.043510344), np.float32(0.042186607), np.float32(0.0565902), np.float32(0.0741754), np.float32(0.07345444), np.float32(0.087768644), np.float32(0.10313528), np.float32(0.11945492), np.float32(0.10998287), np.float32(0.120250784), np.float32(0.14456479), np.float32(0.15238155), np.float32(0.1594451), np.float32(0.15470327), np.float32(0.1575638), np.float32(0.17146157), np.float32(0.16117449), np.float32(0.15539744), np.float32(0.16186038), np.float32(0.1509368), np.float32(0.15204066), np.float32(0.14941971), np.float32(0.15541466), np.float32(0.14546555), np.float32(0.13544786), np.float32(0.13273808), np.float32(0.11439239), np.float32(0.09237899), np.float32(0.08397079), np.float32(0.08070714), np.float32(0.06772817), np.float32(0.055619467), np.float32(0.04916312), np.float32(0.047473535), np.float32(0.043421697), np.float32(0.03912895), np.float32(0.038800433), np.float32(0.04238577), np.float32(0.046087906), np.float32(0.04393967), np.float32(0.04450638), np.float32(0.050578155), np.float32(0.050623212), np.float32(0.052427717), np.float32(0.05862616), np.float32(0.06295913), np.float32(0.059238), np.float32(0.061894454), np.float32(0.06215189), np.float32(0.05971514), np.float32(0.05664255), np.float32(0.059897367), np.float32(0.057921533), np.float32(0.051743865), np.float32(0.056177497), np.float32(0.0678783), np.float32(0.07182265), np.float32(0.070368625), np.float32(0.07210866), np.float32(0.07105605), np.float32(0.06653533), np.float32(0.06739061), np.float32(0.067944296), np.float32(0.062701315), np.float32(0.055460397), np.float32(0.055098124), np.float32(0.053698007), np.float32(0.046836674), np.float32(0.046398994), np.float32(0.048652224), np.float32(0.04864312), np.float32(0.044123843), np.float32(0.05017498), np.float32(0.0616568), np.float32(0.06693227), np.float32(0.069906205), np.float32(0.0793127), np.float32(0.08647906), np.float32(0.08274022), np.float32(0.07406225), np.float32(0.073219925), np.float32(0.07844233), np.float32(0.07896404), np.float32(0.0815961), np.float32(0.08064796), np.float32(0.08731776), np.float32(0.09215714), np.float32(0.09919092), np.float32(0.10819568), np.float32(0.10655472), np.float32(0.12727377), np.float32(0.14250502), np.float32(0.14420457), np.float32(0.1477058), np.float32(0.1476063), np.float32(0.1486992), np.float32(0.15234676), np.float32(0.15171714), np.float32(0.15065895), np.float32(0.1489883), np.float32(0.14925992), np.float32(0.1515806), np.float32(0.15790164), np.float32(0.16109727), np.float32(0.16113009), np.float32(0.16566317), np.float32(0.18298396), np.float32(0.17574547), np.float32(0.1939284), np.float32(0.19370122), np.float32(0.2215368), np.float32(0.22178468), np.float32(0.18959992), np.float32(0.18621556), np.float32(0.18117228), np.float32(0.16680181), np.float32(0.14844614), np.float32(0.15338649), np.float32(0.14285901), np.float32(0.13507123), np.float32(0.12828888), np.float32(0.13078234), np.float32(0.12129089), np.float32(0.11468233), np.float32(0.118329726), np.float32(0.112744905), np.float32(0.08980522), np.float32(0.08020317), np.float32(0.07831844), np.float32(0.063696), np.float32(0.048332345), np.float32(0.042255048), np.float32(0.043307964), np.float32(0.042544343), np.float32(0.0351041), np.float32(0.03646753), np.float32(0.040939074), np.float32(0.038446672), np.float32(0.039234478), np.float32(0.04082817), np.float32(0.040154893), np.float32(0.034846947), np.float32(0.038214255), np.float32(0.03714562), np.float32(0.03341235), np.float32(0.030359715), np.float32(0.03175884), np.float32(0.031331837), np.float32(0.031014828), np.float32(0.033824924), np.float32(0.036964424), np.float32(0.037225515), np.float32(0.038757976), np.float32(0.045705914), np.float32(0.05169744), np.float32(0.06561896), np.float32(0.065232374), np.float32(0.062214352), np.float32(0.07219217), np.float32(0.07626002), np.float32(0.060470466), np.float32(0.05512231), np.float32(0.049118605), np.float32(0.048677314), np.float32(0.043623712), np.float32(0.04221029), np.float32(0.043539356), np.float32(0.045174498), np.float32(0.045146856), np.float32(0.048952762), np.float32(0.049879134), np.float32(0.048804227), np.float32(0.05197609), np.float32(0.0558981), np.float32(0.062163558), np.float32(0.067191385), np.float32(0.072051205), np.float32(0.07242372), np.float32(0.07701873), np.float32(0.069161616), np.float32(0.07323181), np.float32(0.08562453), np.float32(0.09265017), np.float32(0.0996892), np.float32(0.1349343), np.float32(0.18008637), np.float32(0.24472234), np.float32(0.2673959), np.float32(0.29706115), np.float32(0.32572106), np.float32(0.35129422), np.float32(0.3704142), np.float32(0.42921987), np.float32(0.4880593), np.float32(0.52698416), np.float32(0.5438177), np.float32(0.5336614), np.float32(0.48723295), np.float32(0.47451332), np.float32(0.44935325), np.float32(0.34825832), np.float32(0.270693), np.float32(0.21862295), np.float32(0.20954366), np.float32(0.17426325), np.float32(0.15768531), np.float32(0.11058941), np.float32(0.08487082), np.float32(0.05958236), np.float32(0.048308015), np.float32(0.040342752), np.float32(0.03403384), np.float32(0.032962624), np.float32(0.03090026), np.float32(0.029066015), np.float32(0.028958652), np.float32(0.027744275), np.float32(0.027375815), np.float32(0.025369272), np.float32(0.021862276), np.float32(0.020951953), np.float32(0.019726507), np.float32(0.017708482), np.float32(0.017337823), np.float32(0.018199688), np.float32(0.017647753), np.float32(0.018883552), np.float32(0.02014322), np.float32(0.022814661), np.float32(0.023695108), np.float32(0.026104843), np.float32(0.031707454), np.float32(0.033824544), np.float32(0.03998472), np.float32(0.04584036), np.float32(0.058361355), np.float32(0.05985884), np.float32(0.05926128), np.float32(0.060461678), np.float32(0.061171234), np.float32(0.060684614), np.float32(0.055514466), np.float32(0.0573607), np.float32(0.06364851), np.float32(0.058354065), np.float32(0.053325694), np.float32(0.052970946), np.float32(0.05462812), np.float32(0.049767934), np.float32(0.047709122), np.float32(0.055771325), np.float32(0.06600643), np.float32(0.06222087), np.float32(0.0664751), np.float32(0.07049674), np.float32(0.06318598), np.float32(0.055007756), np.float32(0.050896574), np.float32(0.047769718), np.float32(0.04262816), np.float32(0.037720893), np.float32(0.037996877), np.float32(0.038442865), np.float32(0.033172354), np.float32(0.027475512), np.float32(0.028957024), np.float32(0.03172787), np.float32(0.027318593), np.float32(0.029216807), np.float32(0.03693702), np.float32(0.040559903), np.float32(0.03945077), np.float32(0.0470989), np.float32(0.058468476), np.float32(0.05832846), np.float32(0.054089654), np.float32(0.05311154), np.float32(0.051563893), np.float32(0.048685916), np.float32(0.045336686), np.float32(0.046833344), np.float32(0.04563954), np.float32(0.04217964), np.float32(0.040545262), np.float32(0.04137839), np.float32(0.040493514), np.float32(0.036064535), np.float32(0.037185818), np.float32(0.038872246), np.float32(0.033574287), np.float32(0.032907948), np.float32(0.03404607), np.float32(0.030309308), np.float32(0.027324436), np.float32(0.025571331), np.float32(0.024371892), np.float32(0.021291783), np.float32(0.018708399), np.float32(0.017099408), np.float32(0.020757256), np.float32(0.024293808), np.float32(0.026470283), np.float32(0.028654255), np.float32(0.031675633), np.float32(0.031880844), np.float32(0.03522866), np.float32(0.03410912), np.float32(0.036338117), np.float32(0.03957878), np.float32(0.04139274), np.float32(0.040518373), np.float32(0.042917185), np.float32(0.04464359), np.float32(0.041967623), np.float32(0.04098018), np.float32(0.04143827), np.float32(0.03941737), np.float32(0.039183747), np.float32(0.04715062), np.float32(0.05225245), np.float32(0.05514552), np.float32(0.06544951), np.float32(0.07963842), np.float32(0.081250906), np.float32(0.07160021), np.float32(0.06415531), np.float32(0.066831864), np.float32(0.066293485), np.float32(0.057869945), np.float32(0.054043703), np.float32(0.060431536), np.float32(0.06047896), np.float32(0.052192442), np.float32(0.05404554), np.float32(0.059349578), np.float32(0.056158386), np.float32(0.0503489), np.float32(0.05950826), np.float32(0.07102308), np.float32(0.061208013), np.float32(0.07240128), np.float32(0.09796235), np.float32(0.09359707), np.float32(0.08775115), np.float32(0.08620609), np.float32(0.078809194), np.float32(0.07156252), np.float32(0.062056273), np.float32(0.056804817), np.float32(0.06040968), np.float32(0.053866714), np.float32(0.05009711), np.float32(0.05539111), np.float32(0.06182439), np.float32(0.052946873), np.float32(0.051688924), np.float32(0.059129562), np.float32(0.06014807), np.float32(0.047788583), np.float32(0.04819223), np.float32(0.04989709), np.float32(0.04471425), np.float32(0.041839257), np.float32(0.044800222), np.float32(0.04488029), np.float32(0.043904826), np.float32(0.043114793), np.float32(0.04395835), np.float32(0.051518366), np.float32(0.049899474), np.float32(0.052337196), np.float32(0.05728742), np.float32(0.059927825), np.float32(0.054360665), np.float32(0.05521012), np.float32(0.0587668), np.float32(0.058171123), np.float32(0.053170644), np.float32(0.055336274), np.float32(0.0538939), np.float32(0.0494567), np.float32(0.052159004), np.float32(0.055464484), np.float32(0.060439687), np.float32(0.06568628), np.float32(0.07045738), np.float32(0.08743915), np.float32(0.07745857), np.float32(0.0756181), np.float32(0.06861541), np.float32(0.06958535), np.float32(0.056156695), np.float32(0.05192982), np.float32(0.05935158), np.float32(0.052231804), np.float32(0.047439177), np.float32(0.046370573), np.float32(0.045862027), np.float32(0.045396615), np.float32(0.04305003), np.float32(0.047843747), np.float32(0.054812845), np.float32(0.05527647), np.float32(0.065041706), np.float32(0.075667344), np.float32(0.09043347), np.float32(0.09465481), np.float32(0.082632236), np.float32(0.08210664), np.float32(0.068035975), np.float32(0.05140494), np.float32(0.058439005), np.float32(0.05444069), np.float32(0.04986072), np.float32(0.047037303), np.float32(0.04902104), np.float32(0.046260037), np.float32(0.03760098), np.float32(0.043095134), np.float32(0.049152255), np.float32(0.044341143), np.float32(0.039736748), np.float32(0.043713298), np.float32(0.043789886), np.float32(0.041582067), np.float32(0.045532975), np.float32(0.047228448), np.float32(0.04944341), np.float32(0.051071808), np.float32(0.04186025), np.float32(0.03785863), np.float32(0.043159205), np.float32(0.037870415), np.float32(0.03785896), np.float32(0.04181407), np.float32(0.044019945), np.float32(0.040262874), np.float32(0.03978258), np.float32(0.04588437), np.float32(0.047106355), np.float32(0.04633391), np.float32(0.047457032), np.float32(0.05180322), np.float32(0.052240003), np.float32(0.059664425), np.float32(0.07177418), np.float32(0.07253574), np.float32(0.073238835), np.float32(0.08311146), np.float32(0.0889252), np.float32(0.09648515), np.float32(0.07939922), np.float32(0.07615953), np.float32(0.086648405), np.float32(0.08559988), np.float32(0.069710396), np.float32(0.075376205), np.float32(0.08055654), np.float32(0.07192832), np.float32(0.06153833), np.float32(0.066227056), np.float32(0.06613652), np.float32(0.05748032), np.float32(0.050329633), np.float32(0.057469), np.float32(0.063979916), np.float32(0.058463253), np.float32(0.060174637), np.float32(0.06428307), np.float32(0.058237936), np.float32(0.0548783), np.float32(0.049177546), np.float32(0.051527455), np.float32(0.04801211), np.float32(0.04445366), np.float32(0.050706342), np.float32(0.051352), np.float32(0.05746921), np.float32(0.06440973), np.float32(0.06656159), np.float32(0.071712345), np.float32(0.075382605), np.float32(0.0810524), np.float32(0.08366554), np.float32(0.08818496), np.float32(0.095573165), np.float32(0.10341083), np.float32(0.10377162), np.float32(0.103660844), np.float32(0.10696854), np.float32(0.13160755), np.float32(0.16075043), np.float32(0.17519894), np.float32(0.18880479), np.float32(0.20852925), np.float32(0.25780484), np.float32(0.29052737), np.float32(0.30761686), np.float32(0.3560121), np.float32(0.41668895), np.float32(0.4729053), np.float32(0.52253497), np.float32(0.5881785), np.float32(0.6549663), np.float32(0.6858783), np.float32(0.7184455), np.float32(0.77057296), np.float32(0.83265513), np.float32(0.869428), np.float32(0.8914774), np.float32(0.9241527), np.float32(0.93365705), np.float32(0.9474908), np.float32(0.9562001), np.float32(0.9659483), np.float32(0.9655398), np.float32(0.96713513), np.float32(0.96915585), np.float32(0.970634), np.float32(0.9720448), np.float32(0.9745306), np.float32(0.9750083), np.float32(0.97668254), np.float32(0.9763282), np.float32(0.9767975), np.float32(0.97730243), np.float32(0.9768166), np.float32(0.97721463), np.float32(0.9766598), np.float32(0.97699374), np.float32(0.97801524), np.float32(0.9766049), np.float32(0.975221), np.float32(0.97513527), np.float32(0.9753924), np.float32(0.9747055), np.float32(0.97417337), np.float32(0.97301966), np.float32(0.9729953), np.float32(0.9737206), np.float32(0.97284365), np.float32(0.97379047), np.float32(0.9736655), np.float32(0.9739396), np.float32(0.97520137), np.float32(0.97622585), np.float32(0.9779363), np.float32(0.97799575), np.float32(0.97877413), np.float32(0.9791333), np.float32(0.9792739), np.float32(0.9801482), np.float32(0.9806488), np.float32(0.98101944), np.float32(0.9799054), np.float32(0.9796575), np.float32(0.9792478), np.float32(0.9798537), np.float32(0.97986364), np.float32(0.97967654), np.float32(0.97987306), np.float32(0.9799718), np.float32(0.9808364), np.float32(0.9808429), np.float32(0.98143667), np.float32(0.9822453), np.float32(0.9821008), np.float32(0.9826272), np.float32(0.98304164), np.float32(0.9826927), np.float32(0.9828655), np.float32(0.98255783), np.float32(0.98253435), np.float32(0.9817098), np.float32(0.98167855), np.float32(0.98212606), np.float32(0.98204273), np.float32(0.98124725), np.float32(0.9817926), np.float32(0.9813486), np.float32(0.9814519), np.float32(0.98142976), np.float32(0.9805862), np.float32(0.9809398), np.float32(0.98095876), np.float32(0.98031384), np.float32(0.98102325), np.float32(0.98144597), np.float32(0.9810589), np.float32(0.9807382), np.float32(0.98113096), np.float32(0.98123324), np.float32(0.980678), np.float32(0.98208874), np.float32(0.98254657), np.float32(0.9829164), np.float32(0.98316574), np.float32(0.9833702), np.float32(0.983652), np.float32(0.984), np.float32(0.9840986), np.float32(0.9841515), np.float32(0.98412424), np.float32(0.9843572), np.float32(0.98415565), np.float32(0.9838022), np.float32(0.9838653), np.float32(0.9836369), np.float32(0.9828644), np.float32(0.9833166), np.float32(0.98261917), np.float32(0.9831492), np.float32(0.9834057), np.float32(0.9835828), np.float32(0.983824), np.float32(0.98411936), np.float32(0.984395), np.float32(0.9841021), np.float32(0.9843321), np.float32(0.9839679), np.float32(0.98346114), np.float32(0.98309743), np.float32(0.9835089), np.float32(0.9822029), np.float32(0.9813215), np.float32(0.98117334), np.float32(0.9805726), np.float32(0.9808755), np.float32(0.9794478), np.float32(0.97823286), np.float32(0.9783585), np.float32(0.9775169), np.float32(0.97571325), np.float32(0.9736354), np.float32(0.97239), np.float32(0.96963745), np.float32(0.9676586), np.float32(0.9662466), np.float32(0.9613658), np.float32(0.9596773), np.float32(0.9578684), np.float32(0.9513604), np.float32(0.94578403), np.float32(0.9425595), np.float32(0.94193846)], 'MSQSTKTNEMEVDFDVPKYLSDERQKAPSHLQHYFTTFEDLYERKQVDDHKLWHQLTQHILDFFKQAESGPFKVNVYQQFVAEWENKINRLSLVTIALQAASQCQDAQSSVDFLQPIISKVDTPDTQDVYVLAVMESAHFQLMLGQADAVKKVMDRCEKILDGFDSVETAIHASFYRVSAEYFKSQADYVHYYKSALLFLACVNVDEMSAGERVERAYDLAMAALLGDNIYNFGELLMHPVLDSLTNTEHDWLRTLLFTFNNGDIGKFEALGPHLSKQPLLQQNSAALNQKICLMSLIEAVFRRSGDNRVIPFSEIASETRLSVDEVEHLVMKALSIQLLRGSIDQVDQLVVVTWVQPRVLDKSQIDGMRRKLEDWNNQVKKISTFVGQQGGEVFAQ': [np.float32(0.9248984), np.float32(0.9040679), np.float32(0.9007437), np.float32(0.8768014), np.float32(0.85771656), np.float32(0.84978074), np.float32(0.8816746), np.float32(0.8516983), np.float32(0.8558644), np.float32(0.8322714), np.float32(0.81540954), np.float32(0.7940225), np.float32(0.730024), np.float32(0.6824108), np.float32(0.723659), np.float32(0.6649573), np.float32(0.6362594), np.float32(0.5968327), np.float32(0.5707572), np.float32(0.5109578), np.float32(0.49315536), np.float32(0.49572214), np.float32(0.44235417), np.float32(0.35745084), np.float32(0.32813603), np.float32(0.31384635), np.float32(0.26547468), np.float32(0.24368261), np.float32(0.24812582), np.float32(0.24311288), np.float32(0.22816566), np.float32(0.23814197), np.float32(0.24141786), np.float32(0.24338603), np.float32(0.24050047), np.float32(0.23160896), np.float32(0.21250354), np.float32(0.19759697), np.float32(0.19089337), np.float32(0.20512238), np.float32(0.19244263), np.float32(0.1622577), np.float32(0.1677264), np.float32(0.1885728), np.float32(0.15444942), np.float32(0.13359052), np.float32(0.1458515), np.float32(0.14243336), np.float32(0.11933656), np.float32(0.11089827), np.float32(0.13568474), np.float32(0.10796687), np.float32(0.09319332), np.float32(0.104844905), np.float32(0.12238011), np.float32(0.10820347), np.float32(0.11089527), np.float32(0.11846076), np.float32(0.11293191), np.float32(0.12774909), np.float32(0.10626252), np.float32(0.11875028), np.float32(0.10972909), np.float32(0.09714747), np.float32(0.10089757), np.float32(0.09804324), np.float32(0.082278475), np.float32(0.09182062), np.float32(0.08746335), np.float32(0.08284396), np.float32(0.074720114), np.float32(0.0848715), np.float32(0.09052985), np.float32(0.100860395), np.float32(0.10605201), np.float32(0.12607683), np.float32(0.13193902), np.float32(0.12258203), np.float32(0.11766295), np.float32(0.102273025), np.float32(0.08463818), np.float32(0.06554038), np.float32(0.059725124), np.float32(0.05108889), np.float32(0.047112554), np.float32(0.040785596), np.float32(0.04020148), np.float32(0.038820915), np.float32(0.036685143), np.float32(0.03936454), np.float32(0.041525427), np.float32(0.040473647), np.float32(0.044895694), np.float32(0.053654265), np.float32(0.056693554), np.float32(0.05572394), np.float32(0.070809454), np.float32(0.07488818), np.float32(0.070307344), np.float32(0.06130233), np.float32(0.076820716), np.float32(0.07814998), np.float32(0.06705172), np.float32(0.0724241), np.float32(0.08699169), np.float32(0.08304733), np.float32(0.07941747), np.float32(0.08730231), np.float32(0.10352311), np.float32(0.11318829), np.float32(0.12609711), np.float32(0.14251113), np.float32(0.14789084), np.float32(0.16306373), np.float32(0.16730268), np.float32(0.16188534), np.float32(0.16327685), np.float32(0.147149), np.float32(0.12972943), np.float32(0.12147792), np.float32(0.10194312), np.float32(0.095638596), np.float32(0.09225652), np.float32(0.08620645), np.float32(0.071341254), np.float32(0.069606274), np.float32(0.073975675), np.float32(0.067299835), np.float32(0.05462564), np.float32(0.05702411), np.float32(0.064774), np.float32(0.051490296), np.float32(0.044552382), np.float32(0.04851166), np.float32(0.042933386), np.float32(0.04106388), np.float32(0.04150245), np.float32(0.035399657), np.float32(0.02967452), np.float32(0.031692427), np.float32(0.036769044), np.float32(0.034809683), np.float32(0.03583597), np.float32(0.04144502), np.float32(0.046824075), np.float32(0.04641962), np.float32(0.05078462), np.float32(0.061762627), np.float32(0.057367086), np.float32(0.060889307), np.float32(0.071346834), np.float32(0.074975364), np.float32(0.077013016), np.float32(0.08562826), np.float32(0.09114808), np.float32(0.09114984), np.float32(0.09379369), np.float32(0.09666846), np.float32(0.0943074), np.float32(0.08827571), np.float32(0.07737084), np.float32(0.07803201), np.float32(0.082277164), np.float32(0.06821255), np.float32(0.058628283), np.float32(0.06656208), np.float32(0.06775379), np.float32(0.055392668), np.float32(0.05246038), np.float32(0.059999578), np.float32(0.05383662), np.float32(0.046208777), np.float32(0.053290524), np.float32(0.058423515), np.float32(0.052378256), np.float32(0.052365307), np.float32(0.05267234), np.float32(0.04379511), np.float32(0.039514404), np.float32(0.039501984), np.float32(0.036236223), np.float32(0.03386804), np.float32(0.033192508), np.float32(0.034560464), np.float32(0.031472486), np.float32(0.029682292), np.float32(0.029311838), np.float32(0.02999254), np.float32(0.02710919), np.float32(0.024268413), np.float32(0.024831306), np.float32(0.024618646), np.float32(0.024176687), np.float32(0.02093618), np.float32(0.02294036), np.float32(0.025512299), np.float32(0.02278682), np.float32(0.021888519), np.float32(0.022647336), np.float32(0.02224973), np.float32(0.022763288), np.float32(0.025500799), np.float32(0.026522102), np.float32(0.02664469), np.float32(0.03010008), np.float32(0.033219203), np.float32(0.032110568), np.float32(0.03520723), np.float32(0.03853331), np.float32(0.03991115), np.float32(0.03877548), np.float32(0.039403155), np.float32(0.043654803), np.float32(0.042958267), np.float32(0.04610299), np.float32(0.04825733), np.float32(0.050403982), np.float32(0.052409645), np.float32(0.044904057), np.float32(0.03920361), np.float32(0.040336743), np.float32(0.0361966), np.float32(0.03255344), np.float32(0.03362484), np.float32(0.030020993), np.float32(0.026388519), np.float32(0.029894996), np.float32(0.029169472), np.float32(0.02895499), np.float32(0.03080421), np.float32(0.03149985), np.float32(0.034533318), np.float32(0.036672473), np.float32(0.037814807), np.float32(0.04478986), np.float32(0.0510062), np.float32(0.05464334), np.float32(0.061455652), np.float32(0.06409244), np.float32(0.06512322), np.float32(0.05976118), np.float32(0.05157279), np.float32(0.053623293), np.float32(0.052913055), np.float32(0.046792757), np.float32(0.044181135), np.float32(0.046231173), np.float32(0.04536755), np.float32(0.043304708), np.float32(0.046703342), np.float32(0.05016306), np.float32(0.049604546), np.float32(0.049041748), np.float32(0.051626783), np.float32(0.05469165), np.float32(0.05194708), np.float32(0.046459395), np.float32(0.049845733), np.float32(0.049359113), np.float32(0.046192683), np.float32(0.042503014), np.float32(0.046094373), np.float32(0.050518554), np.float32(0.048542377), np.float32(0.055747192), np.float32(0.07377062), np.float32(0.082296014), np.float32(0.093258254), np.float32(0.10715125), np.float32(0.11878147), np.float32(0.13582024), np.float32(0.15388258), np.float32(0.16087809), np.float32(0.15849495), np.float32(0.14931726), np.float32(0.14104873), np.float32(0.12322683), np.float32(0.12444771), np.float32(0.1200093), np.float32(0.11711628), np.float32(0.121560134), np.float32(0.1097603), np.float32(0.081244096), np.float32(0.08938495), np.float32(0.08611991), np.float32(0.06808738), np.float32(0.056821495), np.float32(0.057285536), np.float32(0.054638177), np.float32(0.041804604), np.float32(0.035670593), np.float32(0.03706883), np.float32(0.03914525), np.float32(0.038145877), np.float32(0.036853872), np.float32(0.038085133), np.float32(0.03877053), np.float32(0.042185653), np.float32(0.04194011), np.float32(0.042717185), np.float32(0.046036426), np.float32(0.047341123), np.float32(0.051647056), np.float32(0.055655908), np.float32(0.05612831), np.float32(0.06405317), np.float32(0.07205347), np.float32(0.08504295), np.float32(0.09199903), np.float32(0.11747837), np.float32(0.1353095), np.float32(0.13342729), np.float32(0.14245094), np.float32(0.15827717), np.float32(0.17624149), np.float32(0.1616439), np.float32(0.14871326), np.float32(0.15077828), np.float32(0.14202346), np.float32(0.10936361), np.float32(0.09519791), np.float32(0.087658696), np.float32(0.08223724), np.float32(0.072001345), np.float32(0.070659794), np.float32(0.07175466), np.float32(0.06823972), np.float32(0.059344944), np.float32(0.061636724), np.float32(0.06970098), np.float32(0.070208915), np.float32(0.06430684), np.float32(0.064006954), np.float32(0.06354813), np.float32(0.065430984), np.float32(0.06327862), np.float32(0.06509009), np.float32(0.059234004), np.float32(0.05644169), np.float32(0.060941633), np.float32(0.059458144), np.float32(0.05212548), np.float32(0.05022759), np.float32(0.05430415), np.float32(0.059612386), np.float32(0.052808143), np.float32(0.0565293), np.float32(0.066814214), np.float32(0.06755223), np.float32(0.06745708), np.float32(0.06576667), np.float32(0.08645966), np.float32(0.103526324), np.float32(0.08758994), np.float32(0.07778958), np.float32(0.07991434), np.float32(0.0874626), np.float32(0.07194009), np.float32(0.067507), np.float32(0.075281866), np.float32(0.0809412), np.float32(0.08153484), np.float32(0.09350659), np.float32(0.11260237), np.float32(0.1109085), np.float32(0.12953973), np.float32(0.14251369), np.float32(0.15123384), np.float32(0.15374766), np.float32(0.16550642), np.float32(0.17810503), np.float32(0.15353653), np.float32(0.14957348), np.float32(0.16569513), np.float32(0.16551282), np.float32(0.1497463), np.float32(0.15183894), np.float32(0.15627924), np.float32(0.17014372), np.float32(0.16974841), np.float32(0.17274676), np.float32(0.19510779), np.float32(0.1812354), np.float32(0.18464947), np.float32(0.1982974), np.float32(0.22633913), np.float32(0.24811763), np.float32(0.2435588), np.float32(0.27301583), np.float32(0.28364292), np.float32(0.26550695), np.float32(0.2835558), np.float32(0.3045679), np.float32(0.28207856), np.float32(0.25427246), np.float32(0.27396053), np.float32(0.28337595)], 'MYHPSRGGVRGGRDQFNWDDVKADKHRENYLGHSLKAPVGRWQKGKDLMWYARDGKQTADEAAASAREEIERIKQEEEEAMRVALGLAPRRDNKPRGNRLDKREQEELLKRSKAGEEVEKPYAQGERVQGLGFAPVTKAEAPDPKLLLQRQIVPEEEGPSAPAVSYPHRQEEDKVEQEPLSNAVKEDSQQLSDEIKMKRRRKEEKRAAKEQRREEKRAAKKMRREKRRRHASTSSDEKVIDVEGSRTKSKRHVSDSSDEEHTLSRKDARVEGRENQRNRRGPTRVSGDDASPRGVKRTHDGLRSDESDEGVQERPSGTKDIPGRKGENSRVSLVRDTRDVYDGYKAEKGRRPSVAIDRGVEENIRSKRENEGTRDGEYVKGWMSTSYHSERDRKYGRGYNNSPRQRYNYDDREERGESPKIDKYSEAHTRAPGSPRLGRNPHSDDDTKRRQAGGNETRRHQPRDETSRRGDGHYSRGNGRYRRRSPS': [np.float32(0.97742826), np.float32(0.97988814), np.float32(0.97805035), np.float32(0.97564805), np.float32(0.97784686), np.float32(0.98026717), np.float32(0.9825999), np.float32(0.9825494), np.float32(0.9828393), np.float32(0.98089474), np.float32(0.9744537), np.float32(0.9671642), np.float32(0.95505196), np.float32(0.9459262), np.float32(0.9369715), np.float32(0.9148277), np.float32(0.8971637), np.float32(0.87950504), np.float32(0.8554978), np.float32(0.8259537), np.float32(0.8139743), np.float32(0.77693033), np.float32(0.73494375), np.float32(0.67902374), np.float32(0.6406568), np.float32(0.59663516), np.float32(0.5921957), np.float32(0.56418055), np.float32(0.5305452), np.float32(0.509302), np.float32(0.4778152), np.float32(0.46251813), np.float32(0.43044683), np.float32(0.4287681), np.float32(0.42212144), np.float32(0.43583056), np.float32(0.45532668), np.float32(0.43379477), np.float32(0.4334595), np.float32(0.43177333), np.float32(0.4391307), np.float32(0.46237016), np.float32(0.46603066), np.float32(0.47923523), np.float32(0.46753284), np.float32(0.42770413), np.float32(0.42741492), np.float32(0.43546247), np.float32(0.40854853), np.float32(0.44286627), np.float32(0.45621175), np.float32(0.45201108), np.float32(0.42188975), np.float32(0.39709666), np.float32(0.3929536), np.float32(0.39410475), np.float32(0.39127102), np.float32(0.39875588), np.float32(0.3996115), np.float32(0.39035463), np.float32(0.38908583), np.float32(0.38857403), np.float32(0.39119366), np.float32(0.4132289), np.float32(0.4316298), np.float32(0.4183163), np.float32(0.3967324), np.float32(0.3951713), np.float32(0.39205325), np.float32(0.35254228), np.float32(0.3474944), np.float32(0.33708015), np.float32(0.3205287), np.float32(0.3111994), np.float32(0.36527547), np.float32(0.3872914), np.float32(0.3897197), np.float32(0.42127687), np.float32(0.5323067), np.float32(0.5872683), np.float32(0.63493675), np.float32(0.6679774), np.float32(0.72232854), np.float32(0.74894804), np.float32(0.78361523), np.float32(0.8154043), np.float32(0.8369113), np.float32(0.85095525), np.float32(0.86050975), np.float32(0.85723704), np.float32(0.86694664), np.float32(0.86765796), np.float32(0.8852602), np.float32(0.8920042), np.float32(0.89358884), np.float32(0.8785439), np.float32(0.8877436), np.float32(0.89095354), np.float32(0.8985972), np.float32(0.899497), np.float32(0.8967442), np.float32(0.8984708), np.float32(0.8975688), np.float32(0.8875008), np.float32(0.89232695), np.float32(0.87757504), np.float32(0.8571236), np.float32(0.8499277), np.float32(0.8487503), np.float32(0.8597798), np.float32(0.87034285), np.float32(0.8650235), np.float32(0.87939394), np.float32(0.8922774), np.float32(0.898943), np.float32(0.9104188), np.float32(0.9233795), np.float32(0.93613213), np.float32(0.94730306), np.float32(0.95629096), np.float32(0.96148425), np.float32(0.9683903), np.float32(0.9709826), np.float32(0.9679799), np.float32(0.97157145), np.float32(0.9715668), np.float32(0.9719297), np.float32(0.97137994), np.float32(0.97287583), np.float32(0.9741023), np.float32(0.974393), np.float32(0.97558016), np.float32(0.9765703), np.float32(0.97684777), np.float32(0.9783733), np.float32(0.9803422), np.float32(0.9804309), np.float32(0.98046356), np.float32(0.9807943), np.float32(0.98025984), np.float32(0.98047215), np.float32(0.98027694), np.float32(0.9797008), np.float32(0.97896), np.float32(0.9791352), np.float32(0.97833484), np.float32(0.97834206), np.float32(0.9789938), np.float32(0.97856337), np.float32(0.9784903), np.float32(0.9769372), np.float32(0.9769498), np.float32(0.9764771), np.float32(0.976544), np.float32(0.97668266), np.float32(0.9761898), np.float32(0.9775528), np.float32(0.9779564), np.float32(0.9784315), np.float32(0.9780196), np.float32(0.9782894), np.float32(0.9785065), np.float32(0.97864723), np.float32(0.97787607), np.float32(0.9770597), np.float32(0.9770998), np.float32(0.9774599), np.float32(0.9758758), np.float32(0.97515136), np.float32(0.97451335), np.float32(0.97333276), np.float32(0.97168195), np.float32(0.9714665), np.float32(0.96963847), np.float32(0.9674433), np.float32(0.9646198), np.float32(0.95862466), np.float32(0.9563956), np.float32(0.9480859), np.float32(0.9433967), np.float32(0.93312126), np.float32(0.9237776), np.float32(0.91374576), np.float32(0.90397626), np.float32(0.8926865), np.float32(0.8870648), np.float32(0.87187487), np.float32(0.8626831), np.float32(0.84768707), np.float32(0.84044504), np.float32(0.83061945), np.float32(0.82076955), np.float32(0.80816466), np.float32(0.7901507), np.float32(0.77946043), np.float32(0.7780169), np.float32(0.76037574), np.float32(0.7510777), np.float32(0.73426324), np.float32(0.73303425), np.float32(0.730781), np.float32(0.7212979), np.float32(0.7171196), np.float32(0.710752), np.float32(0.71654433), np.float32(0.7220464), np.float32(0.71058536), np.float32(0.7070508), np.float32(0.7124912), np.float32(0.7234608), np.float32(0.72307825), np.float32(0.72859657), np.float32(0.7318774), np.float32(0.7505795), np.float32(0.7568782), np.float32(0.76964426), np.float32(0.7772588), np.float32(0.7893948), np.float32(0.80154794), np.float32(0.8280868), np.float32(0.8386243), np.float32(0.84439963), np.float32(0.8492442), np.float32(0.84915185), np.float32(0.8534089), np.float32(0.8574439), np.float32(0.8630495), np.float32(0.8714242), np.float32(0.87725234), np.float32(0.8838704), np.float32(0.8940817), np.float32(0.9087145), np.float32(0.9128873), np.float32(0.91551447), np.float32(0.9222625), np.float32(0.9296342), np.float32(0.941901), np.float32(0.94899124), np.float32(0.9542632), np.float32(0.9552201), np.float32(0.95745313), np.float32(0.9635176), np.float32(0.9635518), np.float32(0.9643724), np.float32(0.9646985), np.float32(0.9655467), np.float32(0.96631515), np.float32(0.9685553), np.float32(0.9703139), np.float32(0.9716401), np.float32(0.97175837), np.float32(0.97301245), np.float32(0.97304857), np.float32(0.9735554), np.float32(0.97351485), np.float32(0.9738506), np.float32(0.97492945), np.float32(0.97629535), np.float32(0.9768891), np.float32(0.9779067), np.float32(0.97721726), np.float32(0.97772664), np.float32(0.9775643), np.float32(0.9769083), np.float32(0.9775955), np.float32(0.97741765), np.float32(0.9778617), np.float32(0.9791724), np.float32(0.98098034), np.float32(0.98165774), np.float32(0.9820509), np.float32(0.982886), np.float32(0.983213), np.float32(0.9830185), np.float32(0.98303175), np.float32(0.9833387), np.float32(0.98361176), np.float32(0.9835548), np.float32(0.9835856), np.float32(0.98329675), np.float32(0.98371226), np.float32(0.9841337), np.float32(0.9837668), np.float32(0.9837569), np.float32(0.98385054), np.float32(0.98397833), np.float32(0.9841493), np.float32(0.98454607), np.float32(0.9846778), np.float32(0.98427933), np.float32(0.98446727), np.float32(0.9844936), np.float32(0.9835923), np.float32(0.98331904), np.float32(0.9830071), np.float32(0.9827255), np.float32(0.98242295), np.float32(0.98264104), np.float32(0.98228604), np.float32(0.9824127), np.float32(0.9822239), np.float32(0.9820149), np.float32(0.98191696), np.float32(0.98199075), np.float32(0.9819588), np.float32(0.9810555), np.float32(0.98106766), np.float32(0.9814026), np.float32(0.9810579), np.float32(0.98119134), np.float32(0.9815444), np.float32(0.9813131), np.float32(0.98148084), np.float32(0.98211724), np.float32(0.98122865), np.float32(0.98093754), np.float32(0.98061097), np.float32(0.98057485), np.float32(0.9803638), np.float32(0.9805117), np.float32(0.9795375), np.float32(0.9778259), np.float32(0.9769273), np.float32(0.974109), np.float32(0.9735975), np.float32(0.9728759), np.float32(0.97214544), np.float32(0.9725825), np.float32(0.97166926), np.float32(0.9705475), np.float32(0.9691863), np.float32(0.96548533), np.float32(0.9620015), np.float32(0.9634737), np.float32(0.9621849), np.float32(0.9622095), np.float32(0.95999575), np.float32(0.9583549), np.float32(0.96334755), np.float32(0.9641761), np.float32(0.9654917), np.float32(0.9651079), np.float32(0.96385705), np.float32(0.96311784), np.float32(0.9683387), np.float32(0.96776164), np.float32(0.96800673), np.float32(0.9674135), np.float32(0.96999604), np.float32(0.971141), np.float32(0.9712106), np.float32(0.9692562), np.float32(0.9673817), np.float32(0.96783674), np.float32(0.96635), np.float32(0.9673721), np.float32(0.96802384), np.float32(0.96645254), np.float32(0.9670855), np.float32(0.96622175), np.float32(0.9638644), np.float32(0.96258324), np.float32(0.9619191), np.float32(0.96009046), np.float32(0.9579406), np.float32(0.9581503), np.float32(0.95574486), np.float32(0.95615417), np.float32(0.9606799), np.float32(0.9606905), np.float32(0.9657183), np.float32(0.9641907), np.float32(0.9615935), np.float32(0.9603526), np.float32(0.9560163), np.float32(0.9561412), np.float32(0.95500445), np.float32(0.9528046), np.float32(0.95645386), np.float32(0.95161), np.float32(0.9475929), np.float32(0.94694257), np.float32(0.9439706), np.float32(0.93441355), np.float32(0.9352794), np.float32(0.9373978), np.float32(0.9287171), np.float32(0.92228234), np.float32(0.9276114), np.float32(0.9273089), np.float32(0.9273452), np.float32(0.90622014), np.float32(0.90167063), np.float32(0.917035), np.float32(0.912607), np.float32(0.9094749), np.float32(0.9183013), np.float32(0.93443793), np.float32(0.9443), np.float32(0.94981194), np.float32(0.9538652), np.float32(0.9586217), np.float32(0.95941633), np.float32(0.96313816), np.float32(0.9678287), np.float32(0.9702745), np.float32(0.9720661), np.float32(0.97281003), np.float32(0.9749289), np.float32(0.974794), np.float32(0.97452116), np.float32(0.9746805), np.float32(0.97405463), np.float32(0.9746935), np.float32(0.9739086), np.float32(0.97525716), np.float32(0.97507906), np.float32(0.9754028), np.float32(0.97608656), np.float32(0.97719985), np.float32(0.9782361), np.float32(0.979223), np.float32(0.9797599), np.float32(0.98062897), np.float32(0.9807824), np.float32(0.9809529), np.float32(0.9809178), np.float32(0.9805104), np.float32(0.98046565), np.float32(0.98022825), np.float32(0.981389), np.float32(0.98062164), np.float32(0.98104125), np.float32(0.9827147), np.float32(0.9830421), np.float32(0.98350835), np.float32(0.9835861), np.float32(0.98421246), np.float32(0.984324), np.float32(0.98471975), np.float32(0.9847831), np.float32(0.9849289), np.float32(0.98472714), np.float32(0.98479545), np.float32(0.98465085), np.float32(0.9838604), np.float32(0.98406833), np.float32(0.9845292), np.float32(0.98419833), np.float32(0.9834194), np.float32(0.98342276), np.float32(0.98288685), np.float32(0.9830205), np.float32(0.98249143), np.float32(0.9823737), np.float32(0.9821578), np.float32(0.9828469), np.float32(0.98301446), np.float32(0.98264366), np.float32(0.98295903), np.float32(0.9826553), np.float32(0.98248315), np.float32(0.98273176), np.float32(0.9822634), np.float32(0.9827542), np.float32(0.9823966), np.float32(0.98234934), np.float32(0.9816886), np.float32(0.98137593), np.float32(0.98117024), np.float32(0.9810963), np.float32(0.9810321), np.float32(0.9809256), np.float32(0.9805407), np.float32(0.980006), np.float32(0.9793241), np.float32(0.9798824), np.float32(0.9802571), np.float32(0.9801762), np.float32(0.9803048), np.float32(0.9800837), np.float32(0.97990465), np.float32(0.9801326), np.float32(0.98022664), np.float32(0.98011327), np.float32(0.98003525), np.float32(0.97686106)], 'MDDSGSVVKNVQIDGLVVLKMVKHCEEDSGGPELVQGVLLGLVVGETLEVTNCFPFPRTSDTSDFDEVAYQMDMMRSLRHVNIDHLHVGWYQSSNHGNFINRTFFDSQFSYQSAIEESVLLIYDPLKTSQGSLSLKVFRLTKKMMEMYNSRQFNLDVVKKEGLGFEGMYEEVPVHIKNSPLTSLLTLKLNKENPTPERVEYLNL': [np.float32(0.47887665), np.float32(0.46286285), np.float32(0.4538602), np.float32(0.3513729), np.float32(0.34686637), np.float32(0.38172013), np.float32(0.3436701), np.float32(0.40155706), np.float32(0.42731854), np.float32(0.419687), np.float32(0.33438787), np.float32(0.3157946), np.float32(0.32153147), np.float32(0.26749262), np.float32(0.2203824), np.float32(0.17153278), np.float32(0.15451182), np.float32(0.15781209), np.float32(0.16346748), np.float32(0.16344127), np.float32(0.18131281), np.float32(0.18405414), np.float32(0.16240066), np.float32(0.14334765), np.float32(0.1275122), np.float32(0.12320456), np.float32(0.10791168), np.float32(0.1025418), np.float32(0.10625313), np.float32(0.113805145), np.float32(0.1107461), np.float32(0.111008644), np.float32(0.10389605), np.float32(0.10784461), np.float32(0.124432854), np.float32(0.1164656), np.float32(0.1104679), np.float32(0.12020135), np.float32(0.10602873), np.float32(0.09445529), np.float32(0.07796763), np.float32(0.065522745), np.float32(0.05431942), np.float32(0.057345763), np.float32(0.054987706), np.float32(0.053745214), np.float32(0.069657706), np.float32(0.07991779), np.float32(0.08150571), np.float32(0.08443853), np.float32(0.097863466), np.float32(0.11460097), np.float32(0.13229813), np.float32(0.123692065), np.float32(0.13800612), np.float32(0.1501803), np.float32(0.15221114), np.float32(0.15121467), np.float32(0.15346627), np.float32(0.1575852), np.float32(0.14261587), np.float32(0.13914996), np.float32(0.143489), np.float32(0.14912899), np.float32(0.154479), np.float32(0.15544534), np.float32(0.16022561), np.float32(0.15908952), np.float32(0.15547188), np.float32(0.14363647), np.float32(0.13631569), np.float32(0.11099716), np.float32(0.09700164), np.float32(0.08149728), np.float32(0.06876228), np.float32(0.05880793), np.float32(0.05090186), np.float32(0.05170984), np.float32(0.041858632), np.float32(0.037471093), np.float32(0.040845912), np.float32(0.042506732), np.float32(0.0479917), np.float32(0.05337546), np.float32(0.056527052), np.float32(0.05498508), np.float32(0.06000282), np.float32(0.058601324), np.float32(0.052872863), np.float32(0.050721906), np.float32(0.05388859), np.float32(0.051108494), np.float32(0.04214695), np.float32(0.043620266), np.float32(0.039195277), np.float32(0.04589654), np.float32(0.047633883), np.float32(0.046804093), np.float32(0.04653955), np.float32(0.04857631), np.float32(0.056404736), np.float32(0.061542433), np.float32(0.06732312), np.float32(0.068563536), np.float32(0.078674085), np.float32(0.079633445), np.float32(0.07215874), np.float32(0.06211391), np.float32(0.05327502), np.float32(0.045871545), np.float32(0.03896481), np.float32(0.03688282), np.float32(0.0362252), np.float32(0.036337905), np.float32(0.0366236), np.float32(0.040303487), np.float32(0.04758421), np.float32(0.053980514), np.float32(0.059939645), np.float32(0.06322044), np.float32(0.062512405), np.float32(0.06108735), np.float32(0.060506627), np.float32(0.058651324), np.float32(0.055919375), np.float32(0.05008217), np.float32(0.0452697), np.float32(0.0475819), np.float32(0.04082409), np.float32(0.039498426), np.float32(0.04539898), np.float32(0.053967368), np.float32(0.053337745), np.float32(0.056986723), np.float32(0.070163794), np.float32(0.07049338), np.float32(0.06892321), np.float32(0.07211015), np.float32(0.08574413), np.float32(0.08517474), np.float32(0.09389606), np.float32(0.08934263), np.float32(0.08613117), np.float32(0.081241086), np.float32(0.08273193), np.float32(0.08207614), np.float32(0.082803264), np.float32(0.090991795), np.float32(0.09664108), np.float32(0.111276895), np.float32(0.11545774), np.float32(0.11543612), np.float32(0.12674849), np.float32(0.13333799), np.float32(0.1436347), np.float32(0.13968986), np.float32(0.14213529), np.float32(0.1444503), np.float32(0.14417033), np.float32(0.1490053), np.float32(0.14491446), np.float32(0.13899809), np.float32(0.12917331), np.float32(0.12505285), np.float32(0.120408766), np.float32(0.1389371), np.float32(0.1459902), np.float32(0.16711922), np.float32(0.16979142), np.float32(0.17590095), np.float32(0.17932415), np.float32(0.17910306), np.float32(0.16422062), np.float32(0.13478549), np.float32(0.13971846), np.float32(0.11668775), np.float32(0.116798155), np.float32(0.11762899), np.float32(0.111979805), np.float32(0.12727869), np.float32(0.13599175), np.float32(0.17503886), np.float32(0.17398082), np.float32(0.17112057), np.float32(0.21028993), np.float32(0.23124637), np.float32(0.2362372), np.float32(0.23783134), np.float32(0.26559466), np.float32(0.2685664), np.float32(0.27376357), np.float32(0.23225072), np.float32(0.2818046), np.float32(0.22099742), np.float32(0.18458593), np.float32(0.16929996), np.float32(0.17754765), np.float32(0.24344988), np.float32(0.24138485), np.float32(0.3995367), np.float32(0.3946965), np.float32(0.41761047), np.float32(0.6894544), np.float32(0.478369)], 'TSEELGQDLEHVELLQKKFEEFQTDLAAHEERVNEVNQLAAKLIQEEHPEVDTLGVEVERLQQTHPQNASQIHLKKDELITNWEQIRTLAAERRTRLNDSYQLQRFLADFRDLISWVTEMKALINADELANDVAGAEALLDRHQEHKGEIDAHEDSFRGTDESGKALLSAGHYASEEVKEKLGVLTGEKESLLELWEVRRQQYEQCMDLQLFYRDTEQVDNWMSKQEAFLLNEDLGDSLDSVEALLKKHEDFEKSLSAQEEKITALDEFATKLIQNNHYAKEDVATRRDALLSRRNALHERAQSRRAALEDSFHLQQFCRDSDELKSWINEKMKTATDESYKDPSNLQGKVQKHQAFEAELSANQSRIDALQKSGQELLDRKHYAAAEVAARMEEVSSQWKKLLEATEFKGSVQVLTRFSAI': [np.float32(0.71872216), np.float32(0.7155859), np.float32(0.71252817), np.float32(0.7187195), np.float32(0.7111526), np.float32(0.71382034), np.float32(0.704558), np.float32(0.69238406), np.float32(0.67464715), np.float32(0.6565588), np.float32(0.63540095), np.float32(0.61539954), np.float32(0.6099035), np.float32(0.6028739), np.float32(0.5959339), np.float32(0.5891527), np.float32(0.58169776), np.float32(0.5746483), np.float32(0.57653266), np.float32(0.57731), np.float32(0.54511), np.float32(0.53335667), np.float32(0.51065594), np.float32(0.50463367), np.float32(0.49918747), np.float32(0.4858421), np.float32(0.49232236), np.float32(0.4880957), np.float32(0.48039392), np.float32(0.47290263), np.float32(0.47992626), np.float32(0.48117253), np.float32(0.48282027), np.float32(0.49144793), np.float32(0.52730465), np.float32(0.52462244), np.float32(0.5399216), np.float32(0.5456724), np.float32(0.573308), np.float32(0.5375857), np.float32(0.54455966), np.float32(0.57285625), np.float32(0.5663679), np.float32(0.5740915), np.float32(0.5862227), np.float32(0.6049111), np.float32(0.5769716), np.float32(0.58924896), np.float32(0.6057622), np.float32(0.5799135), np.float32(0.57234925), np.float32(0.6075181), np.float32(0.63303006), np.float32(0.6430598), np.float32(0.64771545), np.float32(0.6671457), np.float32(0.66942203), np.float32(0.6512244), np.float32(0.64174527), np.float32(0.60284615), np.float32(0.60017526), np.float32(0.58862627), np.float32(0.5472578), np.float32(0.53819084), np.float32(0.48824826), np.float32(0.48050344), np.float32(0.48531288), np.float32(0.4797523), np.float32(0.49106005), np.float32(0.48426384), np.float32(0.5114783), np.float32(0.48772395), np.float32(0.44512105), np.float32(0.47073138), np.float32(0.45444566), np.float32(0.46230125), np.float32(0.4256113), np.float32(0.43803287), np.float32(0.41666532), np.float32(0.40042338), np.float32(0.4124296), np.float32(0.3874326), np.float32(0.39193025), np.float32(0.3153302), np.float32(0.32413584), np.float32(0.3396861), np.float32(0.3047357), np.float32(0.3161484), np.float32(0.32518572), np.float32(0.33068678), np.float32(0.34312373), np.float32(0.32511333), np.float32(0.33996743), np.float32(0.30156216), np.float32(0.2849599), np.float32(0.2670877), np.float32(0.25765607), np.float32(0.26155412), np.float32(0.23137373), np.float32(0.24703619), np.float32(0.24512887), np.float32(0.23059848), np.float32(0.22608697), np.float32(0.22842658), np.float32(0.19948034), np.float32(0.195714), np.float32(0.20371766), np.float32(0.20270732), np.float32(0.15311529), np.float32(0.15024835), np.float32(0.15294175), np.float32(0.15250619), np.float32(0.1460449), np.float32(0.16666342), np.float32(0.16112125), np.float32(0.1713151), np.float32(0.16427948), np.float32(0.15908425), np.float32(0.16728349), np.float32(0.18511432), np.float32(0.17505863), np.float32(0.18262118), np.float32(0.18451352), np.float32(0.17457415), np.float32(0.16431247), np.float32(0.19365759), np.float32(0.26147622), np.float32(0.2665974), np.float32(0.30208448), np.float32(0.33138412), np.float32(0.35325354), np.float32(0.33244222), np.float32(0.38110596), np.float32(0.40663326), np.float32(0.40001613), np.float32(0.4516759), np.float32(0.49515867), np.float32(0.50783366), np.float32(0.5251128), np.float32(0.5214851), np.float32(0.52035624), np.float32(0.5368876), np.float32(0.5677262), np.float32(0.5611332), np.float32(0.5429678), np.float32(0.55800056), np.float32(0.5948664), np.float32(0.6306797), np.float32(0.69092566), np.float32(0.7164851), np.float32(0.71923405), np.float32(0.745721), np.float32(0.76750493), np.float32(0.76101255), np.float32(0.7660215), np.float32(0.77622056), np.float32(0.78883064), np.float32(0.7454751), np.float32(0.7532262), np.float32(0.7208698), np.float32(0.73576254), np.float32(0.6744983), np.float32(0.66900843), np.float32(0.6486341), np.float32(0.6528635), np.float32(0.6455916), np.float32(0.6096637), np.float32(0.56940645), np.float32(0.59402096), np.float32(0.58932984), np.float32(0.5393192), np.float32(0.52548337), np.float32(0.564843), np.float32(0.54216844), np.float32(0.54330844), np.float32(0.54812634), np.float32(0.5603363), np.float32(0.4702239), np.float32(0.40049285), np.float32(0.37758717), np.float32(0.39105615), np.float32(0.36632538), np.float32(0.38242587), np.float32(0.37424317), np.float32(0.3542236), np.float32(0.36272094), np.float32(0.37106004), np.float32(0.3683947), np.float32(0.31286553), np.float32(0.293901), np.float32(0.28050068), np.float32(0.28322425), np.float32(0.23850118), np.float32(0.2269074), np.float32(0.23383527), np.float32(0.2254291), np.float32(0.21864909), np.float32(0.20038013), np.float32(0.18638666), np.float32(0.18439704), np.float32(0.16228108), np.float32(0.17328446), np.float32(0.16525297), np.float32(0.16281588), np.float32(0.17376567), np.float32(0.19755879), np.float32(0.19466375), np.float32(0.19867541), np.float32(0.19780876), np.float32(0.21971191), np.float32(0.23225717), np.float32(0.2399774), np.float32(0.27507913), np.float32(0.2779045), np.float32(0.3000984), np.float32(0.36208886), np.float32(0.38658556), np.float32(0.38696334), np.float32(0.39180574), np.float32(0.40636125), np.float32(0.38557604), np.float32(0.39479473), np.float32(0.42765296), np.float32(0.39992), np.float32(0.39866957), np.float32(0.4124935), np.float32(0.42286673), np.float32(0.4325598), np.float32(0.44808555), np.float32(0.46601844), np.float32(0.43053582), np.float32(0.4418061), np.float32(0.4720693), np.float32(0.45450515), np.float32(0.45530942), np.float32(0.46867487), np.float32(0.47421387), np.float32(0.46943963), np.float32(0.4664663), np.float32(0.4814182), np.float32(0.4982773), np.float32(0.4950986), np.float32(0.4955962), np.float32(0.50031793), np.float32(0.5140259), np.float32(0.48121107), np.float32(0.4530527), np.float32(0.47010556), np.float32(0.47232696), np.float32(0.47972646), np.float32(0.46857747), np.float32(0.46013254), np.float32(0.47322276), np.float32(0.47915092), np.float32(0.47180194), np.float32(0.47710583), np.float32(0.47208464), np.float32(0.46754828), np.float32(0.46386874), np.float32(0.46498045), np.float32(0.47153673), np.float32(0.47847715), np.float32(0.486732), np.float32(0.4986738), np.float32(0.5178434), np.float32(0.501811), np.float32(0.49880162), np.float32(0.4963785), np.float32(0.48704377), np.float32(0.48333403), np.float32(0.47499004), np.float32(0.48351076), np.float32(0.476792), np.float32(0.4637109), np.float32(0.46100315), np.float32(0.46621022), np.float32(0.46258873), np.float32(0.46866915), np.float32(0.47678557), np.float32(0.4626765), np.float32(0.45406064), np.float32(0.448239), np.float32(0.46302822), np.float32(0.4623659), np.float32(0.46222576), np.float32(0.46392417), np.float32(0.45574096), np.float32(0.45329636), np.float32(0.45147365), np.float32(0.46607092), np.float32(0.46491426), np.float32(0.4631369), np.float32(0.46603823), np.float32(0.46439996), np.float32(0.45874465), np.float32(0.45205173), np.float32(0.4641408), np.float32(0.46350008), np.float32(0.4562019), np.float32(0.4526888), np.float32(0.4517768), np.float32(0.45186135), np.float32(0.44547898), np.float32(0.43815297), np.float32(0.4389451), np.float32(0.44190973), np.float32(0.43853638), np.float32(0.4449986), np.float32(0.4439029), np.float32(0.4406754), np.float32(0.44034517), np.float32(0.4450246), np.float32(0.44883367), np.float32(0.45001426), np.float32(0.45384952), np.float32(0.45278606), np.float32(0.45765305), np.float32(0.46316963), np.float32(0.46156338), np.float32(0.49801102), np.float32(0.50486785), np.float32(0.4575147), np.float32(0.44922593), np.float32(0.4330643), np.float32(0.43818516), np.float32(0.46457285), np.float32(0.4718119), np.float32(0.49132052), np.float32(0.49193537), np.float32(0.50241387), np.float32(0.5293015), np.float32(0.55148774), np.float32(0.56264263), np.float32(0.5940476), np.float32(0.6273046), np.float32(0.62480813), np.float32(0.6245987), np.float32(0.625199), np.float32(0.61344826), np.float32(0.6273075), np.float32(0.6293989), np.float32(0.653655), np.float32(0.65004957), np.float32(0.6380227), np.float32(0.6260869), np.float32(0.6234398), np.float32(0.6284785), np.float32(0.6474573), np.float32(0.6545201), np.float32(0.6465814), np.float32(0.6634143), np.float32(0.6486573), np.float32(0.6374818), np.float32(0.6155053), np.float32(0.5962903), np.float32(0.58732116), np.float32(0.5374095), np.float32(0.52390444), np.float32(0.5147598), np.float32(0.4664685), np.float32(0.4422067), np.float32(0.44003227), np.float32(0.43869257), np.float32(0.42926908), np.float32(0.43130744), np.float32(0.44684097), np.float32(0.44162315), np.float32(0.42808315), np.float32(0.43636003), np.float32(0.45891246), np.float32(0.46265772), np.float32(0.45221567), np.float32(0.45926473), np.float32(0.45061105), np.float32(0.45462206), np.float32(0.45589557), np.float32(0.47648033), np.float32(0.45774704), np.float32(0.452922), np.float32(0.4584994), np.float32(0.44985908), np.float32(0.44238877), np.float32(0.4500105), np.float32(0.4713876), np.float32(0.46157122), np.float32(0.44980362), np.float32(0.45434377), np.float32(0.46659142), np.float32(0.4576372), np.float32(0.45484126), np.float32(0.4874044), np.float32(0.48693815), np.float32(0.4864906), np.float32(0.48594543), np.float32(0.5062118), np.float32(0.5074746), np.float32(0.51746744), np.float32(0.520937), np.float32(0.5101337), np.float32(0.5055673), np.float32(0.50949436), np.float32(0.50407016), np.float32(0.50931406), np.float32(0.50349814), np.float32(0.50817025), np.float32(0.518109), np.float32(0.5286903), np.float32(0.56028205), np.float32(0.57297176), np.float32(0.60561174), np.float32(0.61387366), np.float32(0.62820375), np.float32(0.6366864), np.float32(0.6343833), np.float32(0.6387082), np.float32(0.6392278), np.float32(0.64180624), np.float32(0.6627341), np.float32(0.6678252), np.float32(0.66673744), np.float32(0.6366773), np.float32(0.6236747)], 'MTISHLPHGPTASFSLHNVVLRADIPNAARGTVSESYPHLIFEGFKTKLGKRVVQILKHLFPPREAGKVGNRVVTFVNKEDSIEVRHHVFVKTGYKDAELAEVGPRMTMRLFEIRGGSLEKGSSGDVEWALTQYTRTSRKKDYL': [np.float32(0.7716637), np.float32(0.78606063), np.float32(0.7282558), np.float32(0.75778604), np.float32(0.8154093), np.float32(0.77490443), np.float32(0.7045636), np.float32(0.6234822), np.float32(0.7227409), np.float32(0.53185743), np.float32(0.37881562), np.float32(0.45175067), np.float32(0.42436633), np.float32(0.38513446), np.float32(0.44675362), np.float32(0.5612235), np.float32(0.5847449), np.float32(0.5610813), np.float32(0.5693775), np.float32(0.5077904), np.float32(0.43527177), np.float32(0.3533042), np.float32(0.3898786), np.float32(0.32928103), np.float32(0.33820784), np.float32(0.29918918), np.float32(0.21018635), np.float32(0.20202361), np.float32(0.1991608), np.float32(0.17445849), np.float32(0.1732753), np.float32(0.20415838), np.float32(0.19701058), np.float32(0.18893825), np.float32(0.19076312), np.float32(0.19825798), np.float32(0.19424844), np.float32(0.17592362), np.float32(0.15254286), np.float32(0.16607986), np.float32(0.18299766), np.float32(0.15823182), np.float32(0.13533466), np.float32(0.1275071), np.float32(0.108638786), np.float32(0.09440481), np.float32(0.09200597), np.float32(0.08970701), np.float32(0.080713935), np.float32(0.080246136), np.float32(0.08147706), np.float32(0.078713745), np.float32(0.096301675), np.float32(0.11832985), np.float32(0.13304254), np.float32(0.13730688), np.float32(0.15099454), np.float32(0.16171002), np.float32(0.15867284), np.float32(0.15290654), np.float32(0.14102355), np.float32(0.14411391), np.float32(0.14168882), np.float32(0.12498093), np.float32(0.1147379), np.float32(0.121978335), np.float32(0.12663886), np.float32(0.13610469), np.float32(0.16733438), np.float32(0.19015355), np.float32(0.1864148), np.float32(0.17531514), np.float32(0.18492939), np.float32(0.18723868), np.float32(0.17908505), np.float32(0.15967268), np.float32(0.14472614), np.float32(0.12733564), np.float32(0.11676184), np.float32(0.10782746), np.float32(0.109045886), np.float32(0.109047644), np.float32(0.106785364), np.float32(0.09718049), np.float32(0.1017979), np.float32(0.118375786), np.float32(0.12575784), np.float32(0.12656546), np.float32(0.12879798), np.float32(0.13119398), np.float32(0.13695836), np.float32(0.12959588), np.float32(0.12076971), np.float32(0.12327483), np.float32(0.12401126), np.float32(0.10820444), np.float32(0.09688447), np.float32(0.09306372), np.float32(0.09280861), np.float32(0.08502452), np.float32(0.07894896), np.float32(0.08488028), np.float32(0.08642632), np.float32(0.09570259), np.float32(0.09749088), np.float32(0.09738516), np.float32(0.09751349), np.float32(0.099614635), np.float32(0.10144844), np.float32(0.1070311), np.float32(0.10536391), np.float32(0.107180305), np.float32(0.11698371), np.float32(0.12148414), np.float32(0.11705023), np.float32(0.11289539), np.float32(0.11731819), np.float32(0.1109156), np.float32(0.09570621), np.float32(0.091505565), np.float32(0.09270546), np.float32(0.102108054), np.float32(0.1136086), np.float32(0.123097554), np.float32(0.14567812), np.float32(0.14890961), np.float32(0.16806969), np.float32(0.18872556), np.float32(0.1868296), np.float32(0.20278278), np.float32(0.18285419), np.float32(0.18003042), np.float32(0.16860367), np.float32(0.15091234), np.float32(0.14513358), np.float32(0.14018485), np.float32(0.14752394), np.float32(0.14823355), np.float32(0.15391673), np.float32(0.16862538), np.float32(0.16447951), np.float32(0.17148393), np.float32(0.20015393), np.float32(0.18317154)], 'MKLLVALEDTGSIKEVECLRGTDTSVQTAKQPISIVNHAAESRATHILKFLVTSDSKYVVAARKGGAIVIYERDTFEEVKRYTNMTANESSAFVSLIQDSTSLIYACCENGVVSVIDLENLNREDNDTQHPIKLELVAPVSCFVLNPNQKGIFAYGGKDNEVKVISITNGKLEQLWESKNVPLDQLRLPVPVWVSGINFLDTDSVKGQSGYHLLVVTRYGHIRMYKTWLKRRPVKTFQPTTKPLRTITHTSTNSNAVSSDSAGLVGKFSLKDGKMVGKFHGSVGFVRALYNYRYSVIATGGLDRYVRVYDLDTCRILAKVFVTSQITDIVMLEDGEKLMEEKMIRKEKEKEQAVKEAEALWEELEKNSSTRKKKKL': [np.float32(0.34597516), np.float32(0.35554302), np.float32(0.3160039), np.float32(0.27032614), np.float32(0.19209673), np.float32(0.1545487), np.float32(0.13403732), np.float32(0.11093585), np.float32(0.12693644), np.float32(0.116405904), np.float32(0.12529196), np.float32(0.15614761), np.float32(0.16214566), np.float32(0.16380323), np.float32(0.14060068), np.float32(0.17439379), np.float32(0.19517939), np.float32(0.2098869), np.float32(0.24835469), np.float32(0.27033582), np.float32(0.24136479), np.float32(0.21309695), np.float32(0.19491316), np.float32(0.17310342), np.float32(0.16570127), np.float32(0.19409752), np.float32(0.19168146), np.float32(0.18466863), np.float32(0.19854032), np.float32(0.21066569), np.float32(0.19448036), np.float32(0.17852576), np.float32(0.16946696), np.float32(0.16403687), np.float32(0.14977878), np.float32(0.13642998), np.float32(0.11529733), np.float32(0.10682287), np.float32(0.10054839), np.float32(0.08555917), np.float32(0.07633419), np.float32(0.07403316), np.float32(0.062653534), np.float32(0.06443707), np.float32(0.06786984), np.float32(0.074158266), np.float32(0.06826327), np.float32(0.06489955), np.float32(0.06526597), np.float32(0.056814663), np.float32(0.050148204), np.float32(0.048651516), np.float32(0.05362895), np.float32(0.050963968), np.float32(0.045848057), np.float32(0.041494824), np.float32(0.03536619), np.float32(0.027943699), np.float32(0.026189849), np.float32(0.026930537), np.float32(0.030510632), np.float32(0.029979615), np.float32(0.03215287), np.float32(0.038161922), np.float32(0.037879974), np.float32(0.04197419), np.float32(0.042127214), np.float32(0.035710055), np.float32(0.038819235), np.float32(0.039320007), np.float32(0.04169697), np.float32(0.05283894), np.float32(0.065004095), np.float32(0.07288224), np.float32(0.08033552), np.float32(0.08424126), np.float32(0.08818201), np.float32(0.09332182), np.float32(0.097965635), np.float32(0.10400892), np.float32(0.108958356), np.float32(0.110324904), np.float32(0.11109825), np.float32(0.11375979), np.float32(0.11037246), np.float32(0.10142716), np.float32(0.09692891), np.float32(0.099599406), np.float32(0.09819853), np.float32(0.08912155), np.float32(0.086106226), np.float32(0.08314828), np.float32(0.06622256), np.float32(0.05349285), np.float32(0.048267078), np.float32(0.040991012), np.float32(0.034233965), np.float32(0.034244765), np.float32(0.031116031), np.float32(0.028469244), np.float32(0.022968145), np.float32(0.01880532), np.float32(0.014648196), np.float32(0.013710109), np.float32(0.012188977), np.float32(0.0127036935), np.float32(0.012222344), np.float32(0.013838045), np.float32(0.015528143), np.float32(0.016711222), np.float32(0.01872478), np.float32(0.02169996), np.float32(0.025135832), np.float32(0.031248167), np.float32(0.03452211), np.float32(0.04844652), np.float32(0.067362465), np.float32(0.08598329), np.float32(0.10468092), np.float32(0.11989485), np.float32(0.13017675), np.float32(0.14000034), np.float32(0.12494495), np.float32(0.137266), np.float32(0.14131892), np.float32(0.1438616), np.float32(0.14745013), np.float32(0.15128306), np.float32(0.15421627), np.float32(0.14793867), np.float32(0.14307992), np.float32(0.12450181), np.float32(0.1150481), np.float32(0.10228391), np.float32(0.09234139), np.float32(0.0807167), np.float32(0.072650105), np.float32(0.06461395), np.float32(0.06160901), np.float32(0.05001952), np.float32(0.040440615), np.float32(0.033615343), np.float32(0.0325313), np.float32(0.025633074), np.float32(0.025261948), np.float32(0.024579197), np.float32(0.028391337), np.float32(0.02848547), np.float32(0.030571837), np.float32(0.03106844), np.float32(0.03084224), np.float32(0.030143877), np.float32(0.02766176), np.float32(0.02546387), np.float32(0.025676558), np.float32(0.026009709), np.float32(0.028545892), np.float32(0.03198489), np.float32(0.037139736), np.float32(0.04006707), np.float32(0.03678836), np.float32(0.03775191), np.float32(0.03844075), np.float32(0.041871842), np.float32(0.04306776), np.float32(0.056797996), np.float32(0.068369254), np.float32(0.084734514), np.float32(0.09382874), np.float32(0.0910076), np.float32(0.08924091), np.float32(0.087532416), np.float32(0.08961302), np.float32(0.09229648), np.float32(0.09183639), np.float32(0.09678421), np.float32(0.098234855), np.float32(0.10334341), np.float32(0.10104757), np.float32(0.10531282), np.float32(0.10100621), np.float32(0.094910905), np.float32(0.08600497), np.float32(0.080274016), np.float32(0.08175189), np.float32(0.07853508), np.float32(0.07157276), np.float32(0.06478391), np.float32(0.06697141), np.float32(0.059356444), np.float32(0.052209556), np.float32(0.050984234), np.float32(0.04419614), np.float32(0.048311904), np.float32(0.05112165), np.float32(0.053400397), np.float32(0.052439325), np.float32(0.04826411), np.float32(0.047816895), np.float32(0.042198032), np.float32(0.041952655), np.float32(0.036437638), np.float32(0.032244436), np.float32(0.030999677), np.float32(0.032006968), np.float32(0.030126303), np.float32(0.031771258), np.float32(0.033918854), np.float32(0.035366967), np.float32(0.03790239), np.float32(0.035765424), np.float32(0.04210996), np.float32(0.039711293), np.float32(0.0339919), np.float32(0.03469639), np.float32(0.035555672), np.float32(0.030535283), np.float32(0.029403623), np.float32(0.030282209), np.float32(0.03474209), np.float32(0.032842014), np.float32(0.035068154), np.float32(0.040031068), np.float32(0.048126176), np.float32(0.05580478), np.float32(0.06776178), np.float32(0.085639395), np.float32(0.10607281), np.float32(0.13544916), np.float32(0.16844699), np.float32(0.21864869), np.float32(0.25292364), np.float32(0.29855537), np.float32(0.37147143), np.float32(0.45143458), np.float32(0.5121095), np.float32(0.54029053), np.float32(0.5903745), np.float32(0.63382846), np.float32(0.7383848), np.float32(0.7710639), np.float32(0.8272076), np.float32(0.79883945), np.float32(0.8367551), np.float32(0.8701597), np.float32(0.8739706), np.float32(0.8865728), np.float32(0.91492283), np.float32(0.9245853), np.float32(0.9291532), np.float32(0.9360638), np.float32(0.940433), np.float32(0.94078875), np.float32(0.9367985), np.float32(0.9274586), np.float32(0.8946445), np.float32(0.8488026), np.float32(0.75131285), np.float32(0.668107), np.float32(0.64064413), np.float32(0.60245234), np.float32(0.5995891), np.float32(0.5904382), np.float32(0.5558646), np.float32(0.49825048), np.float32(0.46476147), np.float32(0.4224156), np.float32(0.37354404), np.float32(0.35175693), np.float32(0.23817804), np.float32(0.20618458), np.float32(0.18674783), np.float32(0.14109582), np.float32(0.12875658), np.float32(0.10468663), np.float32(0.09747332), np.float32(0.08880617), np.float32(0.091300815), np.float32(0.08226548), np.float32(0.069706455), np.float32(0.06866906), np.float32(0.06536328), np.float32(0.05715972), np.float32(0.048349615), np.float32(0.04015355), np.float32(0.038030986), np.float32(0.034023527), np.float32(0.033115648), np.float32(0.0327779), np.float32(0.035271056), np.float32(0.0333457), np.float32(0.035660394), np.float32(0.037449516), np.float32(0.03713121), np.float32(0.0376495), np.float32(0.038209666), np.float32(0.04184635), np.float32(0.044062484), np.float32(0.049086735), np.float32(0.049219325), np.float32(0.05832896), np.float32(0.059664357), np.float32(0.057489995), np.float32(0.062239412), np.float32(0.066484466), np.float32(0.060630977), np.float32(0.059422772), np.float32(0.06439037), np.float32(0.06614157), np.float32(0.06645349), np.float32(0.070790336), np.float32(0.06875898), np.float32(0.06331101), np.float32(0.06438261), np.float32(0.06188747), np.float32(0.057886068), np.float32(0.055173628), np.float32(0.054155115), np.float32(0.061572712), np.float32(0.059129965), np.float32(0.05931934), np.float32(0.063518), np.float32(0.06798017), np.float32(0.073322736), np.float32(0.07461199), np.float32(0.08522727), np.float32(0.093307294), np.float32(0.08676701), np.float32(0.09377202), np.float32(0.10644185), np.float32(0.12240909), np.float32(0.11459471), np.float32(0.12686802), np.float32(0.160348), np.float32(0.18107957), np.float32(0.23298562), np.float32(0.25486514), np.float32(0.25733742), np.float32(0.25914943), np.float32(0.27851263), np.float32(0.28617984), np.float32(0.29361203), np.float32(0.31029317), np.float32(0.35466397), np.float32(0.3828173), np.float32(0.3777181), np.float32(0.38878593), np.float32(0.40059352), np.float32(0.40275884), np.float32(0.40010372), np.float32(0.42338583), np.float32(0.44557345), np.float32(0.44101778), np.float32(0.44899434), np.float32(0.48229983), np.float32(0.4853887), np.float32(0.4879803), np.float32(0.49085477), np.float32(0.5002198), np.float32(0.52389574), np.float32(0.51724476), np.float32(0.5292546), np.float32(0.57444966), np.float32(0.5677983), np.float32(0.6117613), np.float32(0.63229877), np.float32(0.6632139), np.float32(0.6675335), np.float32(0.6578452), np.float32(0.6730537), np.float32(0.6888254), np.float32(0.71250904), np.float32(0.727949), np.float32(0.7192002), np.float32(0.71848726), np.float32(0.7246423)], 'MMMEDDDHGDYISQLRAEFDSCDSSASGFLDRDELTALCQKLHLESHLQQLLDTLLRRGACGRVNFEEFKDGFVAVLSRSLDLSTSEDDSSYLEPVIPEEVKPKFVKGKKRYGRRSRPDKPESALSQGSEDFGPPGVESSDLSPSGIRRAKLRRSTSLESIESLKSDVEPANQEKSDGPRLEEDAELRGNGGGVKMVNDDLDLEPVNAKELLQKLDSDLDTSISKRDFHIMRDSHPLSSSTPSRSLDQKRGPHRSQEVLEECSGRSTTPSLLMATVGQRVLSRLDDGTGCCSPEQVVTLWTEEGIRSSREILQTLDFSLDDRLSLVDLTLALDNELLVSGNGIHQAALISYKNEIQHLQVLAEQASRERDKVKADLDHADQRNLQLVSEVDDRHASMENLNQSRIRDLEQEFRDRLTAVRSQVEQESDILLLQVERERGALQEELRLLRAQEAALQEELHATAQENVGLEQELQVVKLQLTDAQNSVSRLQNDLDQLLNDKFGNLDSAGCGLSLDERFADLIKEYEQQCRELRDRNDELSSELELLTSQRSNRKSRRASGGDAAAVLNWTQPALSASIESDSDLSDVKRTSSPQIKKKLQPDDKEAVCPLDDISGPAVSIQTEMALEQLKRKHDQELQQLRIQLETQVNYYERSLEQMRQSMELERKDICQTFKLEISELEEQKLQVEQEVKQLQEALGKLQLQHGGGGWNSEQERKMQRERAEMEQNFAREIGNLVQRLSSEKDQLEAELKLKMDQEVSLLREKAEQQRSHLELQQADSQRRLLHQLHCERQRMQEARVLWEIELTQSEQEKTRVVEQHEEANQTSNLQISQSEKSVEALRVRCGRVEEELKESRAQASELEARLLEACAQLEESIAFIEEKSLEEEELQLLKGREQDLLQQVYRLRAELENMHTNSCSLSDFVVQHTASSLEEELEALQKTIRSRASELDSLKADRDRLIQDLKDQAMAVDTLQLQLDQISEELDQMRTAHSTVEKTLEEEQARSLKLQGGLEEEKEEVGHLRQEKQTYAGLADQLSTQIVEMEEEICTLREHLREVSCQLNQTSNLVLDLRTQLNAKTSEADWLRTSSESLLREVQQLSDQLEVKSGDLGRAKKQVLHLEQVLLDSKNHLRLAEDNFEQEKQRMTRQLVEMEGLVLALEEVVDPTSPHRTRLEEVRSENGALQERLRVMQQEVQSMEDDAAKKRRKLEELERTNERSRVEEERLHEENSRYREEVLDLSNRNLQLSKDNAELSARLRGDQESVRLLQERLVTVAREQEEEGAAVRRLQDAALQQEREKLQQHVAWTQEKQLMEKELGLHREKLVHVSALEAEISSMTLKLQWSEDDKTRLLRETEEQSNKVVELHQSLLSLETDSELLRSQLQAVNQEKLSQAQEVTELRRRLHDAEDKERELHTSIRKLVREKEEHHQALVEQEDQISSLHKESHKLLDQNQQLQSQLSEMQVQSLEVQSLKTRLKELEMALTQAEEQVRS': [np.float32(0.8458447), np.float32(0.7906218), np.float32(0.5963389), np.float32(0.54321873), np.float32(0.5130254), np.float32(0.48613474), np.float32(0.47447252), np.float32(0.45886138), np.float32(0.45413253), np.float32(0.482769), np.float32(0.43482184), np.float32(0.4340242), np.float32(0.41748244), np.float32(0.40098163), np.float32(0.4293392), np.float32(0.41126937), np.float32(0.39426097), np.float32(0.3901308), np.float32(0.3618558), np.float32(0.3599585), np.float32(0.370432), np.float32(0.396302), np.float32(0.39965203), np.float32(0.38421437), np.float32(0.41447788), np.float32(0.45747384), np.float32(0.50506085), np.float32(0.4729862), np.float32(0.4700072), np.float32(0.44150865), np.float32(0.45612055), np.float32(0.47261953), np.float32(0.44328263), np.float32(0.37014943), np.float32(0.36486506), np.float32(0.3458133), np.float32(0.24681503), np.float32(0.2113115), np.float32(0.20270455), np.float32(0.17735319), np.float32(0.15374035), np.float32(0.1563923), np.float32(0.16120628), np.float32(0.1388247), np.float32(0.1137224), np.float32(0.13361861), np.float32(0.1564967), np.float32(0.17266534), np.float32(0.19391133), np.float32(0.19125965), np.float32(0.20141448), np.float32(0.2104264), np.float32(0.20859961), np.float32(0.20491122), np.float32(0.20900144), np.float32(0.22580075), np.float32(0.24887909), np.float32(0.22415444), np.float32(0.24919935), np.float32(0.25257367), np.float32(0.28966615), np.float32(0.26123106), np.float32(0.24438044), np.float32(0.26565567), np.float32(0.2666507), np.float32(0.25741044), np.float32(0.250786), np.float32(0.28562215), np.float32(0.2686374), np.float32(0.18686715), np.float32(0.18676268), np.float32(0.1895972), np.float32(0.18421388), np.float32(0.19507596), np.float32(0.24679153), np.float32(0.2560488), np.float32(0.31700212), np.float32(0.39351463), np.float32(0.4339336), np.float32(0.44977897), np.float32(0.43887722), np.float32(0.51260394), np.float32(0.53298527), np.float32(0.5220014), np.float32(0.5438094), np.float32(0.57860595), np.float32(0.6399694), np.float32(0.65914243), np.float32(0.67891544), np.float32(0.7545093), np.float32(0.806247), np.float32(0.8369495), np.float32(0.86817825), np.float32(0.89003533), np.float32(0.8916498), np.float32(0.9164172), np.float32(0.9153589), np.float32(0.91300166), np.float32(0.92755276), np.float32(0.94060004), np.float32(0.9375666), np.float32(0.94025594), np.float32(0.95163226), np.float32(0.957549), np.float32(0.95889366), np.float32(0.9623018), np.float32(0.9652413), np.float32(0.96193707), np.float32(0.96425146), np.float32(0.9647231), np.float32(0.9681791), np.float32(0.970448), np.float32(0.97001183), np.float32(0.9735421), np.float32(0.97477627), np.float32(0.97613883), np.float32(0.97783786), np.float32(0.9797276), np.float32(0.980451), np.float32(0.9812874), np.float32(0.982402), np.float32(0.9820196), np.float32(0.98212713), np.float32(0.98241407), np.float32(0.9820322), np.float32(0.9822329), np.float32(0.98220026), np.float32(0.9820436), np.float32(0.98179597), np.float32(0.9811601), np.float32(0.9812354), np.float32(0.9810254), np.float32(0.98115724), np.float32(0.980699), np.float32(0.9794967), np.float32(0.980309), np.float32(0.9798575), np.float32(0.98021173), np.float32(0.98114175), np.float32(0.9808384), np.float32(0.98116034), np.float32(0.9815107), np.float32(0.9819911), np.float32(0.98152715), np.float32(0.9806737), np.float32(0.9796799), np.float32(0.97880906), np.float32(0.97871953), np.float32(0.9776249), np.float32(0.97583276), np.float32(0.9744105), np.float32(0.9728707), np.float32(0.97309226), np.float32(0.9720319), np.float32(0.9719936), np.float32(0.9745107), np.float32(0.9755578), np.float32(0.9726744), np.float32(0.9744256), np.float32(0.9745671), np.float32(0.9768406), np.float32(0.976269), np.float32(0.9751403), np.float32(0.9733671), np.float32(0.9720647), np.float32(0.9722457), np.float32(0.97098774), np.float32(0.9724285), np.float32(0.9745215), np.float32(0.97515273), np.float32(0.97449964), np.float32(0.97502184), np.float32(0.9758103), np.float32(0.97705734), np.float32(0.9774195), np.float32(0.9786267), np.float32(0.9786431), np.float32(0.9778789), np.float32(0.97871745), np.float32(0.979055), np.float32(0.9793301), np.float32(0.97968835), np.float32(0.980445), np.float32(0.9804818), np.float32(0.980785), np.float32(0.97995424), np.float32(0.9801666), np.float32(0.98042434), np.float32(0.9800695), np.float32(0.9789162), np.float32(0.97964865), np.float32(0.9796694), np.float32(0.97826916), np.float32(0.976214), np.float32(0.9741522), np.float32(0.9710915), np.float32(0.9684713), np.float32(0.96788937), np.float32(0.9649033), np.float32(0.958592), np.float32(0.9479579), np.float32(0.939829), np.float32(0.92009395), np.float32(0.89803654), np.float32(0.87526214), np.float32(0.8506582), np.float32(0.82599455), np.float32(0.7988131), np.float32(0.82757074), np.float32(0.8352402), np.float32(0.8373386), np.float32(0.83658534), np.float32(0.81869304), np.float32(0.8111755), np.float32(0.800152), np.float32(0.7855316), np.float32(0.78946024), np.float32(0.7855342), np.float32(0.79947597), np.float32(0.8271841), np.float32(0.8597358), np.float32(0.86570406), np.float32(0.88219696), np.float32(0.9050392), np.float32(0.91765016), np.float32(0.93226624), np.float32(0.9303422), np.float32(0.93555635), np.float32(0.94229937), np.float32(0.95022035), np.float32(0.95301837), np.float32(0.9537873), np.float32(0.9591885), np.float32(0.96068), np.float32(0.9654444), np.float32(0.97071093), np.float32(0.9732972), np.float32(0.9733574), np.float32(0.9754788), np.float32(0.9760944), np.float32(0.97696394), np.float32(0.97842914), np.float32(0.9795864), np.float32(0.97840655), np.float32(0.9770901), np.float32(0.9762671), np.float32(0.9748991), np.float32(0.9729019), np.float32(0.9709575), np.float32(0.969165), np.float32(0.96592885), np.float32(0.96298635), np.float32(0.96447444), np.float32(0.96027875), np.float32(0.9601045), np.float32(0.9592439), np.float32(0.9470125), np.float32(0.9385245), np.float32(0.9263965), np.float32(0.92339516), np.float32(0.91016966), np.float32(0.87880015), np.float32(0.84095865), np.float32(0.85054696), np.float32(0.7808917), np.float32(0.7049417), np.float32(0.7010362), np.float32(0.60590637), np.float32(0.60602075), np.float32(0.4137088), np.float32(0.3928086), np.float32(0.38396284), np.float32(0.3230728), np.float32(0.28171012), np.float32(0.304462), np.float32(0.33667696), np.float32(0.29897606), np.float32(0.31339556), np.float32(0.33061743), np.float32(0.34576857), np.float32(0.36434013), np.float32(0.39172232), np.float32(0.4352891), np.float32(0.44221136), np.float32(0.40676004), np.float32(0.33355355), np.float32(0.28654012), np.float32(0.25912187), np.float32(0.30989647), np.float32(0.29560032), np.float32(0.28639176), np.float32(0.31180173), np.float32(0.29456243), np.float32(0.29741216), np.float32(0.29801252), np.float32(0.287569), np.float32(0.25366613), np.float32(0.21717747), np.float32(0.20593736), np.float32(0.17401884), np.float32(0.15007322), np.float32(0.1331058), np.float32(0.13268144), np.float32(0.11740403), np.float32(0.12187618), np.float32(0.12589516), np.float32(0.120007955), np.float32(0.120991), np.float32(0.1258597), np.float32(0.12936911), np.float32(0.15068355), np.float32(0.15456945), np.float32(0.14484288), np.float32(0.13613705), np.float32(0.12713972), np.float32(0.12456181), np.float32(0.111794375), np.float32(0.11430692), np.float32(0.105468705), np.float32(0.10884309), np.float32(0.11592846), np.float32(0.12172945), np.float32(0.115022264), np.float32(0.1590195), np.float32(0.15650074), np.float32(0.14344752), np.float32(0.14680058), np.float32(0.15515003), np.float32(0.14877985), np.float32(0.15488464), np.float32(0.16140194), np.float32(0.17722856), np.float32(0.16539516), np.float32(0.16495599), np.float32(0.16902801), np.float32(0.15904213), np.float32(0.16013792), np.float32(0.15107886), np.float32(0.15457119), np.float32(0.109021), np.float32(0.13236329), np.float32(0.14221555), np.float32(0.14231873), np.float32(0.13406034), np.float32(0.17659006), np.float32(0.20125385), np.float32(0.17878486), np.float32(0.18187414), np.float32(0.23073097), np.float32(0.21735424), np.float32(0.2278582), np.float32(0.22279046), np.float32(0.20594408), np.float32(0.19819295), np.float32(0.20173566), np.float32(0.2076553), np.float32(0.24634306), np.float32(0.29781824), np.float32(0.33460525), np.float32(0.38765922), np.float32(0.37455517), np.float32(0.414692), np.float32(0.41129112), np.float32(0.43085495), np.float32(0.45559222), np.float32(0.51303935), np.float32(0.5309858), np.float32(0.52402234), np.float32(0.552001), np.float32(0.5576292), np.float32(0.61344635), np.float32(0.6285497), np.float32(0.605569), np.float32(0.60771555), np.float32(0.6206295), np.float32(0.62012583), np.float32(0.59584665), np.float32(0.6355194), np.float32(0.6191914), np.float32(0.60679895), np.float32(0.62461907), np.float32(0.63791513), np.float32(0.6275027), np.float32(0.6423566), np.float32(0.655313), np.float32(0.6600286), np.float32(0.6571033), np.float32(0.6239394), np.float32(0.6119478), np.float32(0.6062446), np.float32(0.601008), np.float32(0.61553496), np.float32(0.6057069), np.float32(0.5806764), np.float32(0.6118806), np.float32(0.6336745), np.float32(0.6292509), np.float32(0.61662436), np.float32(0.5924816), np.float32(0.6174481), np.float32(0.59333456), np.float32(0.5714134), np.float32(0.59121263), np.float32(0.58356), np.float32(0.52754444), np.float32(0.5287999), np.float32(0.53210366), np.float32(0.50716424), np.float32(0.5261793), np.float32(0.52766407), np.float32(0.5357162), np.float32(0.5270232), np.float32(0.5382335), np.float32(0.54932535), np.float32(0.5540739), np.float32(0.5530727), np.float32(0.5841506), np.float32(0.5866638), np.float32(0.58944696), np.float32(0.593324), np.float32(0.5985221), np.float32(0.6012104), np.float32(0.5908374), np.float32(0.58698374), np.float32(0.5921344), np.float32(0.5914768), np.float32(0.58977085), np.float32(0.59655607), np.float32(0.60824186), np.float32(0.6021781), np.float32(0.59295183), np.float32(0.6017145), np.float32(0.59810257), np.float32(0.5986906), np.float32(0.6044852), np.float32(0.60257393), np.float32(0.5949896), np.float32(0.58327025), np.float32(0.58986914), np.float32(0.59855705), np.float32(0.59909546), np.float32(0.5998196), np.float32(0.5948052), np.float32(0.59172803), np.float32(0.5914054), np.float32(0.6025295), np.float32(0.6070847), np.float32(0.61161566), np.float32(0.6174752), np.float32(0.6084732), np.float32(0.60874945), np.float32(0.6029055), np.float32(0.6133897), np.float32(0.61720085), np.float32(0.6210596), np.float32(0.6222807), np.float32(0.6282555), np.float32(0.63668907), np.float32(0.6382894), np.float32(0.6385936), np.float32(0.6431793), np.float32(0.6396846), np.float32(0.64312214), np.float32(0.64041394), np.float32(0.63663644), np.float32(0.6310356), np.float32(0.62702596), np.float32(0.6281958), np.float32(0.62515765), np.float32(0.61754376), np.float32(0.6190962), np.float32(0.6155769), np.float32(0.6138264), np.float32(0.61937314), np.float32(0.6217061), np.float32(0.6195153), np.float32(0.61420614), np.float32(0.6136843), np.float32(0.6070893), np.float32(0.59879434), np.float32(0.592034), np.float32(0.5877973), np.float32(0.5772329), np.float32(0.56740403), np.float32(0.5748633), np.float32(0.574154), np.float32(0.5744634), np.float32(0.5685852), np.float32(0.5782726), np.float32(0.5765654), np.float32(0.57637954), np.float32(0.57079035), np.float32(0.5749765), np.float32(0.5682608), np.float32(0.57643694), np.float32(0.5855356), np.float32(0.58573467), np.float32(0.5878501), np.float32(0.5641021), np.float32(0.58463293), np.float32(0.5957955), np.float32(0.5987828), np.float32(0.60203886), np.float32(0.6071301), np.float32(0.6032114), np.float32(0.5991388), np.float32(0.6180058), np.float32(0.60907197), np.float32(0.60180473), np.float32(0.59438246), np.float32(0.5995115), np.float32(0.60623294), np.float32(0.5937264), np.float32(0.5739753), np.float32(0.5727607), np.float32(0.555193), np.float32(0.55343294), np.float32(0.47168976), np.float32(0.46646953), np.float32(0.4242631), np.float32(0.35336304), np.float32(0.33262154), np.float32(0.32376584), np.float32(0.31957743), np.float32(0.29161304), np.float32(0.30341396), np.float32(0.359731), np.float32(0.35493597), np.float32(0.32429996), np.float32(0.3560907), np.float32(0.3759369), np.float32(0.39177412), np.float32(0.4010624), np.float32(0.44891778), np.float32(0.45415086), np.float32(0.4480214), np.float32(0.47451955), np.float32(0.47319052), np.float32(0.52720004), np.float32(0.53860235), np.float32(0.5489765), np.float32(0.6159498), np.float32(0.6427536), np.float32(0.66648126), np.float32(0.7344058), np.float32(0.7713211), np.float32(0.79126), np.float32(0.8055455), np.float32(0.7988043), np.float32(0.8172636), np.float32(0.81057763), np.float32(0.83550626), np.float32(0.8366114), np.float32(0.84182966), np.float32(0.8544623), np.float32(0.8627981), np.float32(0.8695422), np.float32(0.8843133), np.float32(0.89576167), np.float32(0.91796637), np.float32(0.93452704), np.float32(0.94316834), np.float32(0.95081854), np.float32(0.95679235), np.float32(0.9575208), np.float32(0.96139467), np.float32(0.9590252), np.float32(0.9619102), np.float32(0.9601086), np.float32(0.9616266), np.float32(0.9619114), np.float32(0.96115136), np.float32(0.95914817), np.float32(0.96454716), np.float32(0.96546036), np.float32(0.96675026), np.float32(0.9665032), np.float32(0.96860886), np.float32(0.9695728), np.float32(0.9695264), np.float32(0.96741384), np.float32(0.96689814), np.float32(0.9696937), np.float32(0.9709008), np.float32(0.97180927), np.float32(0.97435033), np.float32(0.9750899), np.float32(0.9768425), np.float32(0.9779463), np.float32(0.97821075), np.float32(0.9778847), np.float32(0.9766668), np.float32(0.9767402), np.float32(0.97543305), np.float32(0.9756492), np.float32(0.97431153), np.float32(0.9718383), np.float32(0.9701017), np.float32(0.97040224), np.float32(0.96975404), np.float32(0.9700112), np.float32(0.9673369), np.float32(0.96527183), np.float32(0.96418244), np.float32(0.963348), np.float32(0.95955926), np.float32(0.95519525), np.float32(0.94157666), np.float32(0.9359193), np.float32(0.93379146), np.float32(0.9269895), np.float32(0.92001426), np.float32(0.90366095), np.float32(0.89224964), np.float32(0.8767142), np.float32(0.87286353), np.float32(0.8667281), np.float32(0.86002207), np.float32(0.86716366), np.float32(0.8611831), np.float32(0.8430417), np.float32(0.8230196), np.float32(0.7996423), np.float32(0.7610895), np.float32(0.73526776), np.float32(0.7011106), np.float32(0.6826253), np.float32(0.6671825), np.float32(0.64808524), np.float32(0.6285185), np.float32(0.61888176), np.float32(0.601138), np.float32(0.5897281), np.float32(0.5891632), np.float32(0.5931509), np.float32(0.5851542), np.float32(0.5788701), np.float32(0.585821), np.float32(0.58631074), np.float32(0.58035696), np.float32(0.57916063), np.float32(0.5848384), np.float32(0.5788768), np.float32(0.57728463), np.float32(0.57812476), np.float32(0.57786065), np.float32(0.5802105), np.float32(0.58080643), np.float32(0.5818069), np.float32(0.5795408), np.float32(0.58117926), np.float32(0.57771313), np.float32(0.5792936), np.float32(0.57794356), np.float32(0.5766643), np.float32(0.57678664), np.float32(0.5858404), np.float32(0.5758089), np.float32(0.57495815), np.float32(0.57461923), np.float32(0.5814827), np.float32(0.568604), np.float32(0.57481086), np.float32(0.5900446), np.float32(0.58548737), np.float32(0.5814868), np.float32(0.58918774), np.float32(0.59746635), np.float32(0.5940091), np.float32(0.5957614), np.float32(0.60240734), np.float32(0.60358447), np.float32(0.6030684), np.float32(0.60760516), np.float32(0.60922277), np.float32(0.60376644), np.float32(0.6037611), np.float32(0.60642415), np.float32(0.6027746), np.float32(0.5933149), np.float32(0.5848378), np.float32(0.59324354), np.float32(0.58323026), np.float32(0.56966424), np.float32(0.570399), np.float32(0.565909), np.float32(0.56040204), np.float32(0.5578192), np.float32(0.55922645), np.float32(0.55939126), np.float32(0.5593736), np.float32(0.57118416), np.float32(0.5762631), np.float32(0.5865271), np.float32(0.594885), np.float32(0.6082001), np.float32(0.6240152), np.float32(0.6373048), np.float32(0.64207214), np.float32(0.6507988), np.float32(0.6563248), np.float32(0.6525138), np.float32(0.6559354), np.float32(0.65599716), np.float32(0.6530518), np.float32(0.6465216), np.float32(0.64534444), np.float32(0.649396), np.float32(0.6546127), np.float32(0.6646077), np.float32(0.66052014), np.float32(0.6695115), np.float32(0.6551892), np.float32(0.6557937), np.float32(0.65229946), np.float32(0.6377766), np.float32(0.643624), np.float32(0.6381715), np.float32(0.6362875), np.float32(0.6166077), np.float32(0.6054501), np.float32(0.59079546), np.float32(0.5881867), np.float32(0.58241314), np.float32(0.5774551), np.float32(0.5646287), np.float32(0.5688157), np.float32(0.56826), np.float32(0.56502044), np.float32(0.5646327), np.float32(0.56143486), np.float32(0.5620575), np.float32(0.56252724), np.float32(0.5640145), np.float32(0.57097703), np.float32(0.56792253), np.float32(0.5698829), np.float32(0.57003146), np.float32(0.57040906), np.float32(0.56957537), np.float32(0.57098126), np.float32(0.56794256), np.float32(0.567469), np.float32(0.5692704), np.float32(0.5696611), np.float32(0.5720922), np.float32(0.57374525), np.float32(0.5725803), np.float32(0.57603467), np.float32(0.5794299), np.float32(0.5686686), np.float32(0.56640095), np.float32(0.57514334), np.float32(0.5809485), np.float32(0.5766508), np.float32(0.5832028), np.float32(0.584163), np.float32(0.5820502), np.float32(0.58054584), np.float32(0.58512986), np.float32(0.5867857), np.float32(0.5833962), np.float32(0.58202314), np.float32(0.58347005), np.float32(0.5830916), np.float32(0.5901153), np.float32(0.59347224), np.float32(0.58970404), np.float32(0.58668494), np.float32(0.5852778), np.float32(0.5876686), np.float32(0.5920414), np.float32(0.5897739), np.float32(0.5873286), np.float32(0.5930997), np.float32(0.58796334), np.float32(0.57909673), np.float32(0.5866869), np.float32(0.589822), np.float32(0.58203155), np.float32(0.57928663), np.float32(0.5803271), np.float32(0.57686186), np.float32(0.57326573), np.float32(0.57601035), np.float32(0.5789505), np.float32(0.5756157), np.float32(0.5728677), np.float32(0.57351696), np.float32(0.5718496), np.float32(0.57419103), np.float32(0.5745012), np.float32(0.5761751), np.float32(0.58223605), np.float32(0.5824182), np.float32(0.5768213), np.float32(0.5809463), np.float32(0.57798487), np.float32(0.578941), np.float32(0.5881932), np.float32(0.59812266), np.float32(0.602478), np.float32(0.6080676), np.float32(0.6135969), np.float32(0.6258146), np.float32(0.6254267), np.float32(0.62806696), np.float32(0.6323356), np.float32(0.6377773), np.float32(0.64641416), np.float32(0.6490449), np.float32(0.6560817), np.float32(0.6755633), np.float32(0.6693427), np.float32(0.6744178), np.float32(0.64775765), np.float32(0.64189756), np.float32(0.6502465), np.float32(0.67001003), np.float32(0.6613466), np.float32(0.6708206), np.float32(0.67913175), np.float32(0.6682398), np.float32(0.6816485), np.float32(0.68254215), np.float32(0.6809531), np.float32(0.6586902), np.float32(0.65333384), np.float32(0.6600996), np.float32(0.67444587), np.float32(0.69474286), np.float32(0.7114486), np.float32(0.71591604), np.float32(0.72886336), np.float32(0.72486705), np.float32(0.7260722), np.float32(0.7273935), np.float32(0.71499956), np.float32(0.7132074), np.float32(0.7058264), np.float32(0.6882804), np.float32(0.66632366), np.float32(0.6464072), np.float32(0.63424504), np.float32(0.61981845), np.float32(0.5914147), np.float32(0.58513796), np.float32(0.57632625), np.float32(0.5755953), np.float32(0.5825422), np.float32(0.5876985), np.float32(0.5818913), np.float32(0.5853664), np.float32(0.584251), np.float32(0.5739934), np.float32(0.5728972), np.float32(0.5741144), np.float32(0.5716732), np.float32(0.5713008), np.float32(0.57348555), np.float32(0.57600546), np.float32(0.57831365), np.float32(0.580963), np.float32(0.58076334), np.float32(0.5857954), np.float32(0.58637434), np.float32(0.582746), np.float32(0.579938), np.float32(0.57962257), np.float32(0.58121586), np.float32(0.5814738), np.float32(0.5840982), np.float32(0.5853242), np.float32(0.58486617), np.float32(0.5868584), np.float32(0.5910643), np.float32(0.59592587), np.float32(0.59791285), np.float32(0.5983043), np.float32(0.5982499), np.float32(0.591551), np.float32(0.5947283), np.float32(0.59849614), np.float32(0.60318106), np.float32(0.5968504), np.float32(0.60342276), np.float32(0.6060902), np.float32(0.59740144), np.float32(0.59234905), np.float32(0.5908509), np.float32(0.5890027), np.float32(0.58161026), np.float32(0.5772437), np.float32(0.57398283), np.float32(0.57035106), np.float32(0.5750439), np.float32(0.5784069), np.float32(0.58058953), np.float32(0.5810323), np.float32(0.575431), np.float32(0.57653975), np.float32(0.5749682), np.float32(0.5715039), np.float32(0.5698213), np.float32(0.5690861), np.float32(0.5669028), np.float32(0.5636279), np.float32(0.5603532), np.float32(0.559849), np.float32(0.5587994), np.float32(0.5706791), np.float32(0.5812246), np.float32(0.5877878), np.float32(0.59337574), np.float32(0.6138707), np.float32(0.6218774), np.float32(0.62847203), np.float32(0.6292359), np.float32(0.62593305), np.float32(0.6267782), np.float32(0.6168158), np.float32(0.60985833), np.float32(0.6093404), np.float32(0.6210595), np.float32(0.6344353), np.float32(0.62136805), np.float32(0.6343781), np.float32(0.6345615), np.float32(0.63115627), np.float32(0.6175758), np.float32(0.61215234), np.float32(0.61948925), np.float32(0.6085094), np.float32(0.5952003), np.float32(0.5818248), np.float32(0.5834734), np.float32(0.57847536), np.float32(0.57386965), np.float32(0.57551926), np.float32(0.5737507), np.float32(0.57136506), np.float32(0.56954724), np.float32(0.5657832), np.float32(0.5651818), np.float32(0.57034725), np.float32(0.57901365), np.float32(0.5880435), np.float32(0.5831732), np.float32(0.59102947), np.float32(0.5952252), np.float32(0.5892059), np.float32(0.5921145), np.float32(0.60377014), np.float32(0.60094076), np.float32(0.59369296), np.float32(0.6127221), np.float32(0.608538), np.float32(0.603392), np.float32(0.59824675), np.float32(0.6053301), np.float32(0.61135423), np.float32(0.60854316), np.float32(0.6061769), np.float32(0.6055789), np.float32(0.6032989), np.float32(0.6048189), np.float32(0.6010447), np.float32(0.5949116), np.float32(0.5992275), np.float32(0.60878706), np.float32(0.6036537), np.float32(0.5980494), np.float32(0.6021013), np.float32(0.60186124), np.float32(0.6081361), np.float32(0.60759574), np.float32(0.6225084), np.float32(0.6213389), np.float32(0.62430894), np.float32(0.6279119), np.float32(0.6291051), np.float32(0.63064617), np.float32(0.6208974), np.float32(0.61773324), np.float32(0.6138521), np.float32(0.6082021), np.float32(0.62103444), np.float32(0.6366809), np.float32(0.63968354), np.float32(0.6445899), np.float32(0.6534946), np.float32(0.6555657), np.float32(0.6589913), np.float32(0.6591471), np.float32(0.6640394), np.float32(0.66601163), np.float32(0.6631341), np.float32(0.6616034), np.float32(0.66934043), np.float32(0.6742873), np.float32(0.65564543), np.float32(0.659765), np.float32(0.6605405), np.float32(0.66512877), np.float32(0.68002176), np.float32(0.6818122), np.float32(0.6877833), np.float32(0.6850399), np.float32(0.6899785), np.float32(0.6915425), np.float32(0.6934693), np.float32(0.70755684), np.float32(0.7055133), np.float32(0.6973929), np.float32(0.70274323), np.float32(0.70226383), np.float32(0.7096363), np.float32(0.7087405), np.float32(0.7073525), np.float32(0.7144772), np.float32(0.71824723), np.float32(0.71497834), np.float32(0.7247511), np.float32(0.72987986), np.float32(0.7259843), np.float32(0.7293562), np.float32(0.72830826), np.float32(0.71354985), np.float32(0.69442624), np.float32(0.6743563), np.float32(0.673109), np.float32(0.6644961), np.float32(0.6571678), np.float32(0.65128744), np.float32(0.64881337), np.float32(0.6349283), np.float32(0.63160425), np.float32(0.62096786), np.float32(0.61866313), np.float32(0.6096913), np.float32(0.60677963), np.float32(0.5992414), np.float32(0.5962991), np.float32(0.59308004), np.float32(0.58753526), np.float32(0.58305186), np.float32(0.580045), np.float32(0.5813697), np.float32(0.58364385), np.float32(0.57943237), np.float32(0.5765779), np.float32(0.5735313), np.float32(0.5754254), np.float32(0.5851484), np.float32(0.58699274), np.float32(0.58488965), np.float32(0.58010316), np.float32(0.58346593), np.float32(0.5817632), np.float32(0.57838714), np.float32(0.57928145), np.float32(0.58146995), np.float32(0.5785034), np.float32(0.5806125), np.float32(0.580366), np.float32(0.5791701), np.float32(0.581418), np.float32(0.59241956), np.float32(0.59487677), np.float32(0.6034156), np.float32(0.60826904), np.float32(0.6164036), np.float32(0.62088645), np.float32(0.6269013), np.float32(0.62938565), np.float32(0.63177866), np.float32(0.6291567), np.float32(0.6301071), np.float32(0.62559927), np.float32(0.625695), np.float32(0.6215352), np.float32(0.6143115), np.float32(0.6175585), np.float32(0.6128553), np.float32(0.6213482), np.float32(0.6140277), np.float32(0.6051097), np.float32(0.6001211), np.float32(0.5918224), np.float32(0.587869), np.float32(0.5816828), np.float32(0.5802015), np.float32(0.573924), np.float32(0.5707927), np.float32(0.5743678), np.float32(0.5671045), np.float32(0.5693162), np.float32(0.5830596), np.float32(0.5743812), np.float32(0.58070314), np.float32(0.55643255), np.float32(0.57506496), np.float32(0.55129796), np.float32(0.54056245), np.float32(0.5482761), np.float32(0.5527084), np.float32(0.53997725), np.float32(0.5380237), np.float32(0.5533166), np.float32(0.5646058), np.float32(0.59582984), np.float32(0.5859878), np.float32(0.58179533), np.float32(0.58052194), np.float32(0.60475445), np.float32(0.59037155), np.float32(0.60179776), np.float32(0.594683), np.float32(0.6060371), np.float32(0.5935312), np.float32(0.592113), np.float32(0.59581006), np.float32(0.5922335), np.float32(0.588948), np.float32(0.5883499), np.float32(0.5889508), np.float32(0.5975182), np.float32(0.59795994), np.float32(0.59554464), np.float32(0.5975469), np.float32(0.593084), np.float32(0.5916988), np.float32(0.5913556), np.float32(0.5896074), np.float32(0.5910365), np.float32(0.5853498), np.float32(0.57464767), np.float32(0.56926686), np.float32(0.57269347), np.float32(0.5728199), np.float32(0.5768528), np.float32(0.5839391), np.float32(0.57272327), np.float32(0.5710168), np.float32(0.5725921), np.float32(0.5796015), np.float32(0.58359563), np.float32(0.566127), np.float32(0.58686686), np.float32(0.5644919), np.float32(0.5677672), np.float32(0.5657401), np.float32(0.5771842), np.float32(0.58463496), np.float32(0.5708577), np.float32(0.5689989), np.float32(0.59314466), np.float32(0.5872781), np.float32(0.59317034), np.float32(0.626567), np.float32(0.63308483), np.float32(0.65010065), np.float32(0.6688156), np.float32(0.653821), np.float32(0.65226793), np.float32(0.6453991), np.float32(0.64711857), np.float32(0.6518897), np.float32(0.6377707), np.float32(0.65489775), np.float32(0.65629727), np.float32(0.6612546), np.float32(0.6652293), np.float32(0.6582996), np.float32(0.64945984), np.float32(0.6353508), np.float32(0.647805), np.float32(0.6216297), np.float32(0.6059127), np.float32(0.5962333), np.float32(0.5734377), np.float32(0.5892209), np.float32(0.571382), np.float32(0.5563127), np.float32(0.5454478), np.float32(0.5530738), np.float32(0.5608817), np.float32(0.57577413), np.float32(0.57616156), np.float32(0.5763132), np.float32(0.57669246), np.float32(0.5738909), np.float32(0.57147974), np.float32(0.5732583), np.float32(0.5727747), np.float32(0.57779247), np.float32(0.5785498), np.float32(0.5806681), np.float32(0.5800662), np.float32(0.5782622), np.float32(0.58169866), np.float32(0.5870052), np.float32(0.5912843), np.float32(0.5934656), np.float32(0.6006742), np.float32(0.60213494), np.float32(0.6002339), np.float32(0.6054928), np.float32(0.6040489), np.float32(0.6065245), np.float32(0.60799783), np.float32(0.60749674), np.float32(0.60924304), np.float32(0.60698736), np.float32(0.60657495), np.float32(0.6047808), np.float32(0.6097441), np.float32(0.6122746), np.float32(0.60863256), np.float32(0.6067115), np.float32(0.60388005), np.float32(0.6020187), np.float32(0.59796894), np.float32(0.60056967), np.float32(0.60314846), np.float32(0.60496306), np.float32(0.5994373), np.float32(0.59509736), np.float32(0.59812844), np.float32(0.59626234), np.float32(0.5923317), np.float32(0.5865278), np.float32(0.5871045), np.float32(0.58788544), np.float32(0.58302903), np.float32(0.58482784), np.float32(0.5826875), np.float32(0.5790215), np.float32(0.58476776), np.float32(0.58274543), np.float32(0.57934535), np.float32(0.5777007), np.float32(0.58098644), np.float32(0.57849693), np.float32(0.58157486), np.float32(0.5766889), np.float32(0.5682863), np.float32(0.5616119), np.float32(0.5700512), np.float32(0.56608754), np.float32(0.57968473), np.float32(0.58711743), np.float32(0.5891632), np.float32(0.5866013), np.float32(0.5857982), np.float32(0.58928514), np.float32(0.59503496), np.float32(0.59396523), np.float32(0.5921196), np.float32(0.59080744), np.float32(0.59289443), np.float32(0.5915137), np.float32(0.5885296), np.float32(0.5912746), np.float32(0.58629805), np.float32(0.5861108), np.float32(0.5860461), np.float32(0.5950746), np.float32(0.600407), np.float32(0.6042781), np.float32(0.608316), np.float32(0.6118591), np.float32(0.6129238), np.float32(0.6197875), np.float32(0.61674196), np.float32(0.6127463), np.float32(0.60818374), np.float32(0.5985408), np.float32(0.59418416), np.float32(0.591795), np.float32(0.59351146), np.float32(0.58924115), np.float32(0.5836541), np.float32(0.5801731), np.float32(0.57687545), np.float32(0.57973295), np.float32(0.5835746), np.float32(0.58395797), np.float32(0.5848744), np.float32(0.5906804), np.float32(0.58763236), np.float32(0.5878829), np.float32(0.5930981), np.float32(0.5870756), np.float32(0.5809349), np.float32(0.5771222), np.float32(0.57582796), np.float32(0.5756083), np.float32(0.57460725), np.float32(0.5770592), np.float32(0.5755327), np.float32(0.57579184), np.float32(0.57974595), np.float32(0.58015996), np.float32(0.5823326), np.float32(0.58623815), np.float32(0.58352613), np.float32(0.5795229), np.float32(0.5805719), np.float32(0.5799201), np.float32(0.5817981), np.float32(0.5847561), np.float32(0.58225214), np.float32(0.5872593), np.float32(0.5956861), np.float32(0.59347767), np.float32(0.5909183), np.float32(0.5863516), np.float32(0.5831845), np.float32(0.5819118), np.float32(0.57750875), np.float32(0.5854117), np.float32(0.58702916), np.float32(0.5890464), np.float32(0.5836444), np.float32(0.5853809), np.float32(0.5904406), np.float32(0.58698094), np.float32(0.5839943), np.float32(0.58396214), np.float32(0.58494234), np.float32(0.58428955), np.float32(0.58196807), np.float32(0.5884969), np.float32(0.59101725), np.float32(0.5862454), np.float32(0.59026533), np.float32(0.59055656), np.float32(0.59725225), np.float32(0.59990895), np.float32(0.60754144), np.float32(0.6081029), np.float32(0.612504), np.float32(0.61310023), np.float32(0.61031395), np.float32(0.6053113), np.float32(0.6067668), np.float32(0.6114657), np.float32(0.61227924), np.float32(0.60640115), np.float32(0.6081661), np.float32(0.6179027), np.float32(0.61124593), np.float32(0.6151521), np.float32(0.61370516), np.float32(0.610099), np.float32(0.60080755), np.float32(0.59492165), np.float32(0.5904943), np.float32(0.5836127), np.float32(0.5793165), np.float32(0.5789961), np.float32(0.5782058), np.float32(0.5803158), np.float32(0.5823381), np.float32(0.5920258), np.float32(0.5933617), np.float32(0.5946779), np.float32(0.59685886), np.float32(0.59469026), np.float32(0.5948535), np.float32(0.5922916), np.float32(0.5939994), np.float32(0.5954992), np.float32(0.5905583), np.float32(0.5853959), np.float32(0.5782299), np.float32(0.5774208), np.float32(0.5751133), np.float32(0.5754049), np.float32(0.5726182), np.float32(0.5695469), np.float32(0.5693701), np.float32(0.57395697), np.float32(0.5754975), np.float32(0.57368296), np.float32(0.577332), np.float32(0.5727801), np.float32(0.5723813), np.float32(0.5762426), np.float32(0.575691), np.float32(0.569826), np.float32(0.57530695), np.float32(0.5823754), np.float32(0.58255357), np.float32(0.5855944), np.float32(0.5912897), np.float32(0.5873158), np.float32(0.58699137), np.float32(0.58643883), np.float32(0.5934899), np.float32(0.5940521), np.float32(0.5929989), np.float32(0.5907813), np.float32(0.586483), np.float32(0.58787286), np.float32(0.58896184), np.float32(0.58700716), np.float32(0.5843427), np.float32(0.5864597), np.float32(0.5838654), np.float32(0.5866622), np.float32(0.58691365), np.float32(0.5988484), np.float32(0.6001229), np.float32(0.60060626), np.float32(0.6060478), np.float32(0.615281), np.float32(0.61742437), np.float32(0.62265), np.float32(0.62405497), np.float32(0.6331615), np.float32(0.6317383), np.float32(0.6322131), np.float32(0.64287424), np.float32(0.64041215), np.float32(0.636226), np.float32(0.6340206), np.float32(0.6482077), np.float32(0.65036255), np.float32(0.64735365), np.float32(0.6396035), np.float32(0.6391746), np.float32(0.64837426), np.float32(0.6526203), np.float32(0.66131383), np.float32(0.6567265), np.float32(0.66013616), np.float32(0.6697455), np.float32(0.6719894), np.float32(0.67091745), np.float32(0.6699415), np.float32(0.6706192), np.float32(0.6716871), np.float32(0.66834587), np.float32(0.6712653), np.float32(0.67471737), np.float32(0.67514), np.float32(0.6679883), np.float32(0.66503674), np.float32(0.6574603), np.float32(0.657342), np.float32(0.65008616), np.float32(0.6441217), np.float32(0.645215), np.float32(0.6370374), np.float32(0.64858395), np.float32(0.64756614), np.float32(0.64405745), np.float32(0.641368), np.float32(0.6421361), np.float32(0.64258283), np.float32(0.6257694), np.float32(0.6230916), np.float32(0.62915343), np.float32(0.6294987), np.float32(0.6199077), np.float32(0.62003), np.float32(0.63130444), np.float32(0.6421897), np.float32(0.6418425), np.float32(0.64503366), np.float32(0.65130633), np.float32(0.647406), np.float32(0.6480831), np.float32(0.6460559), np.float32(0.6486398), np.float32(0.6495948), np.float32(0.65008265), np.float32(0.65488285), np.float32(0.66267866), np.float32(0.6594965), np.float32(0.6705631), np.float32(0.6760309), np.float32(0.6752767), np.float32(0.6720641), np.float32(0.67867124), np.float32(0.6862699), np.float32(0.68970096), np.float32(0.6918278), np.float32(0.6950182), np.float32(0.69271636), np.float32(0.68721145), np.float32(0.67698497), np.float32(0.6787116)], 'MSIMEKQRWTMKEGVCQGSNQMLPCRPEILIPCHFHVSQAVVLLICTPLQRVKAVLSLQAIQTRQWARFGFLLAPGLTTELLQVMPSDVRTLVNGFAKNPLQARREGLYFKEKDYKCVRADENSLYAKNGNTGVIVVKTHLYLLVATYTESMYPSVCVEATEKLGEYLRKKGN': [np.float32(0.8148988), np.float32(0.65516305), np.float32(0.6322333), np.float32(0.7323185), np.float32(0.71943504), np.float32(0.6803524), np.float32(0.6651481), np.float32(0.65534896), np.float32(0.69287634), np.float32(0.7001298), np.float32(0.7451518), np.float32(0.7745065), np.float32(0.82843673), np.float32(0.81564915), np.float32(0.8182566), np.float32(0.782699), np.float32(0.7088626), np.float32(0.7069825), np.float32(0.7384018), np.float32(0.7207233), np.float32(0.7323379), np.float32(0.6951079), np.float32(0.71934325), np.float32(0.70450944), np.float32(0.68474007), np.float32(0.6470818), np.float32(0.60868233), np.float32(0.59315944), np.float32(0.5504655), np.float32(0.50989544), np.float32(0.45027345), np.float32(0.4121602), np.float32(0.37451354), np.float32(0.34740576), np.float32(0.2899651), np.float32(0.27481192), np.float32(0.23341656), np.float32(0.28360638), np.float32(0.20607814), np.float32(0.2465337), np.float32(0.20205228), np.float32(0.21676558), np.float32(0.14488599), np.float32(0.13438421), np.float32(0.1150429), np.float32(0.13697088), np.float32(0.14006379), np.float32(0.1595814), np.float32(0.12920748), np.float32(0.13420105), np.float32(0.16131315), np.float32(0.14059912), np.float32(0.2220544), np.float32(0.16051145), np.float32(0.18209569), np.float32(0.1780171), np.float32(0.18999557), np.float32(0.17994934), np.float32(0.18703137), np.float32(0.16671018), np.float32(0.14017151), np.float32(0.11460671), np.float32(0.09286075), np.float32(0.09709474), np.float32(0.0963295), np.float32(0.08495673), np.float32(0.078356415), np.float32(0.07881806), np.float32(0.086456686), np.float32(0.08655262), np.float32(0.08098245), np.float32(0.09153778), np.float32(0.093103416), np.float32(0.0830712), np.float32(0.085275486), np.float32(0.083779454), np.float32(0.08517111), np.float32(0.07841214), np.float32(0.087502144), np.float32(0.082042396), np.float32(0.06859962), np.float32(0.064681925), np.float32(0.06994392), np.float32(0.077858776), np.float32(0.08440838), np.float32(0.095237836), np.float32(0.109899275), np.float32(0.1100645), np.float32(0.10940796), np.float32(0.11897487), np.float32(0.13533181), np.float32(0.1398746), np.float32(0.1512593), np.float32(0.16537397), np.float32(0.19157784), np.float32(0.16969486), np.float32(0.1569022), np.float32(0.1662061), np.float32(0.1578567), np.float32(0.15309495), np.float32(0.15868169), np.float32(0.17940956), np.float32(0.17637162), np.float32(0.18160512), np.float32(0.2095688), np.float32(0.18870439), np.float32(0.17888178), np.float32(0.18241364), np.float32(0.18515734), np.float32(0.20258582), np.float32(0.20556605), np.float32(0.21020766), np.float32(0.2127118), np.float32(0.188541), np.float32(0.19005802), np.float32(0.18895148), np.float32(0.18363544), np.float32(0.18485674), np.float32(0.17589252), np.float32(0.18544039), np.float32(0.17958689), np.float32(0.17503914), np.float32(0.16126515), np.float32(0.13795575), np.float32(0.11828759), np.float32(0.09192635), np.float32(0.08662448), np.float32(0.084830254), np.float32(0.07376823), np.float32(0.07334973), np.float32(0.073089816), np.float32(0.06734067), np.float32(0.06632636), np.float32(0.056152508), np.float32(0.05147741), np.float32(0.048997693), np.float32(0.04673031), np.float32(0.048384413), np.float32(0.052967623), np.float32(0.056199748), np.float32(0.049634032), np.float32(0.04446826), np.float32(0.047003884), np.float32(0.04602806), np.float32(0.04840922), np.float32(0.058880553), np.float32(0.079115584), np.float32(0.084898025), np.float32(0.074977316), np.float32(0.06861726), np.float32(0.06771919), np.float32(0.07645851), np.float32(0.07169053), np.float32(0.06687628), np.float32(0.07417516), np.float32(0.07512356), np.float32(0.07169816), np.float32(0.08670016), np.float32(0.10896014), np.float32(0.121754326), np.float32(0.12914896), np.float32(0.13695909), np.float32(0.14061785), np.float32(0.13775189), np.float32(0.14158286), np.float32(0.15144579), np.float32(0.15272528), np.float32(0.15469317), np.float32(0.19140352), np.float32(0.24613692), np.float32(0.2544639), np.float32(0.23069914), np.float32(0.26061147)], 'MKFIALISGGKDSFYNIFHCLKNNHELIALGNIYPKESEEQELDSFMFQTVGHDLIDYYSKCIGVPLFRRSILRNTSNNVELNYTATQDDEIEELFELLRTVKDKIPDLEAVSVGAILSSYQRTRVENVCSRLGLVVLSYLWQRDQAELMGEMCLMSKDVNNVENDTNSGNKFDARIIKVAAIGLNEKHLGMSLPMMQPVLQKLNQLYQVHICGEGGEFETMVLDAPFFQHGYLELIDIVKCSDGEVHNARLKVKFQPRNLSKSFLLNQLDQLPVPSIFGNNWQDLTQNLPKQQAKTGEQRFENHMSNALPQTTINKTNDKLYISNLQSRKSETVEKQSEDIFTELADILHSNQIPRNHILSASLLIRDMSNFGKINKIYNEFLDLSKYGPLPPSRACVGSKCLPEDCHVQLSVVVDVKNTGKEKINKNKGGLHVQGRSYWAPCNIGPYSQSTWLNDDANQVSFISGQIGLVPQSMEILGTPLTDQIVLALQHFDTLCETIGAQEKLLMTCYISDESVLDSVIKTWAFYCSNMNHRSDLWMDKSDDVEKCLVLVKISELPRGAVAEFGGVTCKRLIVDDNDSDKKEREENDDVSTVFQKLNLNIEGFHNTTVSAFGYNRNFITGFVDSREELELILEKTPKSAQITLYYNPKEIITFHHHIGYYPVEKLFDYRGKEHRFGLHIRS': [np.float32(0.16928917), np.float32(0.16865133), np.float32(0.15314955), np.float32(0.12330789), np.float32(0.1161585), np.float32(0.10096068), np.float32(0.09238834), np.float32(0.081297494), np.float32(0.075007044), np.float32(0.06725996), np.float32(0.06770482), np.float32(0.07743754), np.float32(0.075645685), np.float32(0.078923404), np.float32(0.08498105), np.float32(0.07843836), np.float32(0.07504638), np.float32(0.076562464), np.float32(0.07720493), np.float32(0.08022743), np.float32(0.082458), np.float32(0.076422945), np.float32(0.07579598), np.float32(0.06478648), np.float32(0.06791799), np.float32(0.07861495), np.float32(0.091242716), np.float32(0.11075508), np.float32(0.12352677), np.float32(0.15146804), np.float32(0.17293853), np.float32(0.16805689), np.float32(0.18677014), np.float32(0.20299253), np.float32(0.17971134), np.float32(0.15584451), np.float32(0.15153338), np.float32(0.15409951), np.float32(0.14951676), np.float32(0.1451214), np.float32(0.14562395), np.float32(0.144473), np.float32(0.14460778), np.float32(0.1412504), np.float32(0.12625994), np.float32(0.1262409), np.float32(0.119639024), np.float32(0.10744278), np.float32(0.08943027), np.float32(0.08499717), np.float32(0.07815623), np.float32(0.072869115), np.float32(0.066629834), np.float32(0.054690514), np.float32(0.0495135), np.float32(0.052774712), np.float32(0.045817364), np.float32(0.04322167), np.float32(0.044564076), np.float32(0.045482427), np.float32(0.045820992), np.float32(0.04256673), np.float32(0.045321357), np.float32(0.0476718), np.float32(0.050697174), np.float32(0.050952394), np.float32(0.05424151), np.float32(0.06355077), np.float32(0.06732362), np.float32(0.07271883), np.float32(0.07786282), np.float32(0.08536397), np.float32(0.0899937), np.float32(0.08583492), np.float32(0.09312608), np.float32(0.107503794), np.float32(0.113387175), np.float32(0.1333876), np.float32(0.15249202), np.float32(0.14677389), np.float32(0.13991724), np.float32(0.15833424), np.float32(0.17335366), np.float32(0.15668294), np.float32(0.14954211), np.float32(0.15299308), np.float32(0.13595052), np.float32(0.11961277), np.float32(0.11499523), np.float32(0.11483436), np.float32(0.099283054), np.float32(0.0963616), np.float32(0.10281266), np.float32(0.09879723), np.float32(0.09379189), np.float32(0.09521232), np.float32(0.09961784), np.float32(0.09041996), np.float32(0.08712178), np.float32(0.08318278), np.float32(0.07710149), np.float32(0.06915813), np.float32(0.058890488), np.float32(0.056866556), np.float32(0.061089225), np.float32(0.051546697), np.float32(0.051304795), np.float32(0.059290346), np.float32(0.06753947), np.float32(0.061619148), np.float32(0.0687693), np.float32(0.08463316), np.float32(0.08035588), np.float32(0.07574347), np.float32(0.07905925), np.float32(0.075138554), np.float32(0.06489322), np.float32(0.05286866), np.float32(0.05683675), np.float32(0.052762363), np.float32(0.048561327), np.float32(0.046094835), np.float32(0.041992076), np.float32(0.038899984), np.float32(0.03617804), np.float32(0.03490438), np.float32(0.033507865), np.float32(0.031225566), np.float32(0.028578237), np.float32(0.028347036), np.float32(0.028757099), np.float32(0.028517082), np.float32(0.030073628), np.float32(0.031970873), np.float32(0.03156471), np.float32(0.030748842), np.float32(0.031459846), np.float32(0.029152004), np.float32(0.029163465), np.float32(0.026713336), np.float32(0.026625916), np.float32(0.027905831), np.float32(0.030636331), np.float32(0.030768977), np.float32(0.029052157), np.float32(0.030408287), np.float32(0.03557601), np.float32(0.038858313), np.float32(0.04104677), np.float32(0.05239605), np.float32(0.06772091), np.float32(0.07778125), np.float32(0.109041385), np.float32(0.1346961), np.float32(0.15860748), np.float32(0.18230829), np.float32(0.1995843), np.float32(0.19655052), np.float32(0.21346866), np.float32(0.23060709), np.float32(0.252022), np.float32(0.24557735), np.float32(0.24100871), np.float32(0.24797454), np.float32(0.23599999), np.float32(0.25626665), np.float32(0.22042094), np.float32(0.20751977), np.float32(0.21385714), np.float32(0.2199642), np.float32(0.19493456), np.float32(0.16491042), np.float32(0.1601952), np.float32(0.14499657), np.float32(0.13297579), np.float32(0.1348272), np.float32(0.12865514), np.float32(0.10424369), np.float32(0.076504484), np.float32(0.07685684), np.float32(0.06633811), np.float32(0.05996558), np.float32(0.053517167), np.float32(0.05387776), np.float32(0.046118814), np.float32(0.04542228), np.float32(0.048604626), np.float32(0.049410455), np.float32(0.046022143), np.float32(0.047594592), np.float32(0.05749271), np.float32(0.056569714), np.float32(0.057986345), np.float32(0.06407603), np.float32(0.06727543), np.float32(0.06270156), np.float32(0.058442615), np.float32(0.06440923), np.float32(0.061332494), np.float32(0.052863818), np.float32(0.045188602), np.float32(0.04546733), np.float32(0.04871208), np.float32(0.051206827), np.float32(0.0552132), np.float32(0.0558335), np.float32(0.061174516), np.float32(0.052602448), np.float32(0.05425331), np.float32(0.056657787), np.float32(0.053023648), np.float32(0.04752512), np.float32(0.047348715), np.float32(0.053689174), np.float32(0.04584757), np.float32(0.04600226), np.float32(0.049691457), np.float32(0.045817897), np.float32(0.045000557), np.float32(0.054499827), np.float32(0.062223118), np.float32(0.06263732), np.float32(0.06490838), np.float32(0.06690678), np.float32(0.06618897), np.float32(0.059709985), np.float32(0.057875235), np.float32(0.04437604), np.float32(0.03567793), np.float32(0.03759144), np.float32(0.032944106), np.float32(0.035461653), np.float32(0.041013543), np.float32(0.04782682), np.float32(0.052883442), np.float32(0.05959472), np.float32(0.06412029), np.float32(0.065290056), np.float32(0.06690702), np.float32(0.06901971), np.float32(0.07102218), np.float32(0.07926263), np.float32(0.075662754), np.float32(0.07444352), np.float32(0.07512273), np.float32(0.08266373), np.float32(0.09000576), np.float32(0.10152331), np.float32(0.121025294), np.float32(0.13102016), np.float32(0.12809107), np.float32(0.14298874), np.float32(0.15108821), np.float32(0.13473272), np.float32(0.13209234), np.float32(0.12770541), np.float32(0.12266242), np.float32(0.11435247), np.float32(0.09905469), np.float32(0.09987165), np.float32(0.11491533), np.float32(0.10184119), np.float32(0.084197015), np.float32(0.0943624), np.float32(0.08452992), np.float32(0.07855018), np.float32(0.08749213), np.float32(0.079672456), np.float32(0.09376462), np.float32(0.11078369), np.float32(0.10405807), np.float32(0.099576086), np.float32(0.1051524), np.float32(0.13397102), np.float32(0.12879246), np.float32(0.10738035), np.float32(0.16545592), np.float32(0.17036028), np.float32(0.17316337), np.float32(0.18252766), np.float32(0.22691736), np.float32(0.21933244), np.float32(0.23785987), np.float32(0.22947316), np.float32(0.30626944), np.float32(0.34058636), np.float32(0.33276233), np.float32(0.38143903), np.float32(0.44373906), np.float32(0.46777785), np.float32(0.5188996), np.float32(0.5162794), np.float32(0.53554404), np.float32(0.53624946), np.float32(0.53610706), np.float32(0.5835064), np.float32(0.60253835), np.float32(0.5922748), np.float32(0.66934204), np.float32(0.74368423), np.float32(0.77075964), np.float32(0.7859306), np.float32(0.82435936), np.float32(0.79565173), np.float32(0.822336), np.float32(0.83961594), np.float32(0.83916086), np.float32(0.85895914), np.float32(0.8511846), np.float32(0.84794927), np.float32(0.8326956), np.float32(0.81892395), np.float32(0.80992883), np.float32(0.7492859), np.float32(0.7400148), np.float32(0.6733456), np.float32(0.64989823), np.float32(0.64021385), np.float32(0.6902836), np.float32(0.6788143), np.float32(0.6084949), np.float32(0.62646323), np.float32(0.62088853), np.float32(0.62519825), np.float32(0.55664355), np.float32(0.5271511), np.float32(0.51675624), np.float32(0.3948388), np.float32(0.3543855), np.float32(0.26965782), np.float32(0.2330981), np.float32(0.21915834), np.float32(0.19695882), np.float32(0.19333464), np.float32(0.17962885), np.float32(0.16270082), np.float32(0.1972286), np.float32(0.16227797), np.float32(0.14614013), np.float32(0.15030564), np.float32(0.13919857), np.float32(0.12931664), np.float32(0.12666075), np.float32(0.11599048), np.float32(0.110376514), np.float32(0.11183477), np.float32(0.10390678), np.float32(0.10992056), np.float32(0.09716897), np.float32(0.09094342), np.float32(0.08776801), np.float32(0.083774656), np.float32(0.074345425), np.float32(0.06312887), np.float32(0.06696117), np.float32(0.06624101), np.float32(0.06753027), np.float32(0.0660473), np.float32(0.06792721), np.float32(0.068765745), np.float32(0.06496248), np.float32(0.06458976), np.float32(0.073420465), np.float32(0.075040646), np.float32(0.06572111), np.float32(0.06046267), np.float32(0.058922693), np.float32(0.05323945), np.float32(0.046816327), np.float32(0.043496493), np.float32(0.043526474), np.float32(0.04146306), np.float32(0.038614593), np.float32(0.044614606), np.float32(0.046507154), np.float32(0.051583298), np.float32(0.05973654), np.float32(0.062350944), np.float32(0.06554634), np.float32(0.073414996), np.float32(0.074284345), np.float32(0.07997253), np.float32(0.086180195), np.float32(0.08755344), np.float32(0.088842236), np.float32(0.088766456), np.float32(0.086807296), np.float32(0.090075135), np.float32(0.1050772), np.float32(0.10069103), np.float32(0.106230944), np.float32(0.11890925), np.float32(0.114426844), np.float32(0.10973458), np.float32(0.13241586), np.float32(0.16599956), np.float32(0.14462443), np.float32(0.13400593), np.float32(0.11862778), np.float32(0.10264594), np.float32(0.07889573), np.float32(0.069644794), np.float32(0.06758731), np.float32(0.05351256), np.float32(0.052843038), np.float32(0.05240845), np.float32(0.048659448), np.float32(0.05437499), np.float32(0.064917415), np.float32(0.06555706), np.float32(0.07445572), np.float32(0.09097898), np.float32(0.09108141), np.float32(0.09966755), np.float32(0.095564365), np.float32(0.11094036), np.float32(0.13058868), np.float32(0.13264896), np.float32(0.13733056), np.float32(0.13749513), np.float32(0.1650305), np.float32(0.15283546), np.float32(0.15670556), np.float32(0.15960602), np.float32(0.19103487), np.float32(0.20050073), np.float32(0.23063737), np.float32(0.23310956), np.float32(0.24037158), np.float32(0.23164079), np.float32(0.21575211), np.float32(0.19638258), np.float32(0.17531073), np.float32(0.17255), np.float32(0.15369432), np.float32(0.1305491), np.float32(0.1430649), np.float32(0.13293396), np.float32(0.14016594), np.float32(0.13875756), np.float32(0.1314007), np.float32(0.10373298), np.float32(0.09107278), np.float32(0.087901644), np.float32(0.09467012), np.float32(0.108782075), np.float32(0.12214358), np.float32(0.13003412), np.float32(0.12827763), np.float32(0.13448048), np.float32(0.11907271), np.float32(0.10751217), np.float32(0.0979168), np.float32(0.090692006), np.float32(0.091912635), np.float32(0.09708851), np.float32(0.10569837), np.float32(0.098005086), np.float32(0.1042453), np.float32(0.10331206), np.float32(0.09274084), np.float32(0.08798185), np.float32(0.08610475), np.float32(0.07899453), np.float32(0.077387005), np.float32(0.06924034), np.float32(0.059450775), np.float32(0.05849925), np.float32(0.056633826), np.float32(0.050813418), np.float32(0.049108483), np.float32(0.04853534), np.float32(0.04590616), np.float32(0.047246914), np.float32(0.049396187), np.float32(0.04515603), np.float32(0.048185956), np.float32(0.048899088), np.float32(0.040079717), np.float32(0.03711616), np.float32(0.036621306), np.float32(0.037714045), np.float32(0.034306575), np.float32(0.03714839), np.float32(0.04161739), np.float32(0.040426563), np.float32(0.034858637), np.float32(0.039551664), np.float32(0.04311083), np.float32(0.03887254), np.float32(0.04201534), np.float32(0.047697477), np.float32(0.046467874), np.float32(0.045715295), np.float32(0.045249045), np.float32(0.044964794), np.float32(0.041347016), np.float32(0.039096918), np.float32(0.038860284), np.float32(0.044001568), np.float32(0.04338516), np.float32(0.043419726), np.float32(0.05048119), np.float32(0.057624202), np.float32(0.058421873), np.float32(0.058817483), np.float32(0.059654213), np.float32(0.055975705), np.float32(0.056222696), np.float32(0.062141754), np.float32(0.06296487), np.float32(0.055508688), np.float32(0.06083176), np.float32(0.059609484), np.float32(0.050161615), np.float32(0.049211394), np.float32(0.04551147), np.float32(0.040782772), np.float32(0.032840613), np.float32(0.035821747), np.float32(0.039520066), np.float32(0.038994633), np.float32(0.04196239), np.float32(0.04597101), np.float32(0.051124208), np.float32(0.053875197), np.float32(0.055956632), np.float32(0.050319057), np.float32(0.0441696), np.float32(0.041252285), np.float32(0.04891617), np.float32(0.058098473), np.float32(0.059264887), np.float32(0.059833564), np.float32(0.067380376), np.float32(0.06968294), np.float32(0.067017145), np.float32(0.07119661), np.float32(0.07083247), np.float32(0.07180865), np.float32(0.07214413), np.float32(0.07377537), np.float32(0.07784741), np.float32(0.07600918), np.float32(0.06854135), np.float32(0.07520739), np.float32(0.07932698), np.float32(0.073903844), np.float32(0.0741607), np.float32(0.08253269), np.float32(0.07698054), np.float32(0.07304714), np.float32(0.07399335), np.float32(0.07680386), np.float32(0.072523355), np.float32(0.064966395), np.float32(0.065783426), np.float32(0.062505014), np.float32(0.054858096), np.float32(0.054177813), np.float32(0.04876129), np.float32(0.0469088), np.float32(0.053542998), np.float32(0.0534775), np.float32(0.051170986), np.float32(0.049132615), np.float32(0.059698958), np.float32(0.059572957), np.float32(0.08901044), np.float32(0.11485884), np.float32(0.11589679), np.float32(0.13463452), np.float32(0.14894836), np.float32(0.15548064), np.float32(0.17555402), np.float32(0.1766019), np.float32(0.21027829), np.float32(0.2257358), np.float32(0.22383913), np.float32(0.24477617), np.float32(0.27610508), np.float32(0.27305606), np.float32(0.27183518), np.float32(0.31511438), np.float32(0.34970817), np.float32(0.28390092), np.float32(0.27403527), np.float32(0.31709677), np.float32(0.2956739), np.float32(0.26353377), np.float32(0.23842989), np.float32(0.21242455), np.float32(0.171834), np.float32(0.17043059), np.float32(0.17325884), np.float32(0.15185), np.float32(0.14872007), np.float32(0.14416786), np.float32(0.13502906), np.float32(0.12936793), np.float32(0.11698692), np.float32(0.11059114), np.float32(0.10489043), np.float32(0.09547142), np.float32(0.09369272), np.float32(0.09346018), np.float32(0.09028061), np.float32(0.09146015), np.float32(0.09571345), np.float32(0.090362646), np.float32(0.07851281), np.float32(0.07069821), np.float32(0.07238204), np.float32(0.063746065), np.float32(0.06351097), np.float32(0.0641565), np.float32(0.06351068), np.float32(0.06611492), np.float32(0.06657854), np.float32(0.07417555), np.float32(0.060421348), np.float32(0.053488243), np.float32(0.053689126), np.float32(0.04839324), np.float32(0.047015987), np.float32(0.056139443), np.float32(0.06714489), np.float32(0.07852776), np.float32(0.07896823), np.float32(0.09549138), np.float32(0.09828042), np.float32(0.0951593), np.float32(0.098003104), np.float32(0.095934525), np.float32(0.0982196), np.float32(0.08782128), np.float32(0.086398385), np.float32(0.08688431), np.float32(0.087862566), np.float32(0.08592318), np.float32(0.09874311), np.float32(0.091739915), np.float32(0.07824026), np.float32(0.07026736), np.float32(0.07186051), np.float32(0.0664909), np.float32(0.061250787), np.float32(0.068990566), np.float32(0.071953714), np.float32(0.06176713), np.float32(0.05632481), np.float32(0.05402481), np.float32(0.052772652), np.float32(0.04272014), np.float32(0.041005936), np.float32(0.043659117), np.float32(0.04494747), np.float32(0.047211796), np.float32(0.046656955), np.float32(0.052164223), np.float32(0.05608237), np.float32(0.063514374), np.float32(0.07391471), np.float32(0.07826934), np.float32(0.078903094), np.float32(0.0842189), np.float32(0.09974305), np.float32(0.10839646), np.float32(0.112084806), np.float32(0.11110574), np.float32(0.10928045), np.float32(0.10491619), np.float32(0.10820932), np.float32(0.1068567), np.float32(0.10470302), np.float32(0.11302184), np.float32(0.12429671), np.float32(0.12776466), np.float32(0.14291735), np.float32(0.15779135), np.float32(0.14929922), np.float32(0.17655371), np.float32(0.17040038), np.float32(0.1579284), np.float32(0.16018827)], 'MSSGSVQAVKEKTPWKQIPVKVGKAAPKYHDLIAFEELAEYDVVNAFNQTPVNAEENGPQKKKLKIRKQDRLKKLKSLTEKLNNNNSDSFKDNNNKGYKENSVKLKKRKGKNQNSEKSKKSKIDQSIKNIVSDAENENTSAKIDMSAWDNLFVPEVVLKALSELGFAKPMPIQEQCFPAAIRDKRDILGAAETGSGKTLAFGIPLLHHLLEDKTRNLTSSDSNDTIDLEDEHMSDFEDAELVKEPDKTESTKALPALVLTPTRELAIQVKNHIMKAAKYSGLWASVVVGGMAQQKQIRLLNKEPDIVIATPGRLWELIESGHPYLSTIHKIRYLVIDEADRMLEHGHFEELSKILEIINFKHSKQKRQTFIFSATLTAVHFVPDRPNFKIKPATNTTENKLSKLMKKIGVRNKPFVIDLTTKKLTAEKLSEAKVICSPKEKDFYLFYFIKSHPGRTLIFTNSIDCIFHLSGVLDALGCNPLHIHAKMQQRQRLKHLDRFQANPDAIMIASDVAARGLDIPGVKHVIHYQVPRTMETYVHRSGRSARSGQAGLSLLFVSPDEMGLYKRICKSLDKQDGLPLFIINESYMAAIKKMVNLAREVDSMSHREKKVRLHNDWFNKAAAAMDMEIDDDMLMPTDDRSDKAHMLKSKRQHLCALLKRPIFPKGFSGKFITKQGELRVPGFIDGNYQNVLGKSTAKNN': [np.float32(0.96384066), np.float32(0.9651639), np.float32(0.9680787), np.float32(0.96949255), np.float32(0.97305876), np.float32(0.97206783), np.float32(0.9663018), np.float32(0.9603583), np.float32(0.92829597), np.float32(0.9232264), np.float32(0.9017072), np.float32(0.93320316), np.float32(0.92955136), np.float32(0.91682154), np.float32(0.8911978), np.float32(0.8928807), np.float32(0.8509701), np.float32(0.84224635), np.float32(0.7881608), np.float32(0.7632484), np.float32(0.7823435), np.float32(0.7445011), np.float32(0.7164518), np.float32(0.702266), np.float32(0.669542), np.float32(0.6299561), np.float32(0.5936836), np.float32(0.5568233), np.float32(0.4893548), np.float32(0.4504831), np.float32(0.44840124), np.float32(0.40011513), np.float32(0.35899833), np.float32(0.3141349), np.float32(0.2950599), np.float32(0.29415676), np.float32(0.2621802), np.float32(0.26911265), np.float32(0.23709889), np.float32(0.2548337), np.float32(0.24730255), np.float32(0.25498623), np.float32(0.2821849), np.float32(0.30682424), np.float32(0.3764918), np.float32(0.44303027), np.float32(0.49183407), np.float32(0.56565005), np.float32(0.61615664), np.float32(0.6386941), np.float32(0.7096835), np.float32(0.762015), np.float32(0.78881025), np.float32(0.84178245), np.float32(0.880349), np.float32(0.9061208), np.float32(0.9183942), np.float32(0.9246025), np.float32(0.92496854), np.float32(0.91359365), np.float32(0.9123201), np.float32(0.90852624), np.float32(0.8948805), np.float32(0.8698885), np.float32(0.8494281), np.float32(0.82519555), np.float32(0.81080234), np.float32(0.7797428), np.float32(0.7632071), np.float32(0.7488931), np.float32(0.7553492), np.float32(0.7205034), np.float32(0.71871567), np.float32(0.69147366), np.float32(0.6501445), np.float32(0.6322273), np.float32(0.67802703), np.float32(0.66493565), np.float32(0.70938545), np.float32(0.71354014), np.float32(0.7290257), np.float32(0.7603638), np.float32(0.7889553), np.float32(0.79641247), np.float32(0.8108977), np.float32(0.7937378), np.float32(0.79763514), np.float32(0.83890146), np.float32(0.8635539), np.float32(0.9031299), np.float32(0.917345), np.float32(0.93698674), np.float32(0.94768435), np.float32(0.9582948), np.float32(0.96481633), np.float32(0.96959746), np.float32(0.9732304), np.float32(0.9742355), np.float32(0.97482985), np.float32(0.9768826), np.float32(0.9782431), np.float32(0.97959864), np.float32(0.9781641), np.float32(0.9776453), np.float32(0.97838116), np.float32(0.97778076), np.float32(0.9771683), np.float32(0.97694105), np.float32(0.9766535), np.float32(0.97642696), np.float32(0.9746679), np.float32(0.97265345), np.float32(0.97047216), np.float32(0.9711731), np.float32(0.967455), np.float32(0.96257937), np.float32(0.95803523), np.float32(0.954839), np.float32(0.95006496), np.float32(0.9374413), np.float32(0.92383313), np.float32(0.9189465), np.float32(0.90654254), np.float32(0.8940294), np.float32(0.8771674), np.float32(0.8858367), np.float32(0.83960384), np.float32(0.82054985), np.float32(0.7905828), np.float32(0.7268462), np.float32(0.74737495), np.float32(0.73116577), np.float32(0.6991515), np.float32(0.75834286), np.float32(0.71663165), np.float32(0.6974189), np.float32(0.6760915), np.float32(0.65448433), np.float32(0.61979765), np.float32(0.59827834), np.float32(0.5407561), np.float32(0.47678128), np.float32(0.47842824), np.float32(0.48985013), np.float32(0.477286), np.float32(0.41532218), np.float32(0.39695933), np.float32(0.3395954), np.float32(0.24029759), np.float32(0.20147945), np.float32(0.19399564), np.float32(0.19802374), np.float32(0.18774018), np.float32(0.14634411), np.float32(0.12521333), np.float32(0.10941048), np.float32(0.10454009), np.float32(0.10973724), np.float32(0.105356894), np.float32(0.11186751), np.float32(0.11296284), np.float32(0.11660634), np.float32(0.12524226), np.float32(0.13427538), np.float32(0.12813517), np.float32(0.13822703), np.float32(0.15870595), np.float32(0.14940347), np.float32(0.14623226), np.float32(0.16194235), np.float32(0.19378994), np.float32(0.19441867), np.float32(0.22351955), np.float32(0.22208793), np.float32(0.2546895), np.float32(0.2376199), np.float32(0.24752975), np.float32(0.22584793), np.float32(0.23601727), np.float32(0.25400898), np.float32(0.21315986), np.float32(0.21052662), np.float32(0.2500446), np.float32(0.21816167), np.float32(0.2222352), np.float32(0.21121632), np.float32(0.18100584), np.float32(0.14149931), np.float32(0.17735264), np.float32(0.21019499), np.float32(0.17675194), np.float32(0.12555589), np.float32(0.15049691), np.float32(0.120935835), np.float32(0.0960252), np.float32(0.08319725), np.float32(0.07894681), np.float32(0.06572091), np.float32(0.05893663), np.float32(0.066216506), np.float32(0.07095805), np.float32(0.07517991), np.float32(0.07367298), np.float32(0.0879421), np.float32(0.087484285), np.float32(0.08421478), np.float32(0.09749715), np.float32(0.11179746), np.float32(0.106287494), np.float32(0.123402245), np.float32(0.14359681), np.float32(0.18298547), np.float32(0.22679125), np.float32(0.3021221), np.float32(0.36889446), np.float32(0.45512456), np.float32(0.49984026), np.float32(0.5870903), np.float32(0.67284167), np.float32(0.706911), np.float32(0.7834998), np.float32(0.8336732), np.float32(0.86434346), np.float32(0.8623384), np.float32(0.85727245), np.float32(0.87276775), np.float32(0.8958838), np.float32(0.90261704), np.float32(0.91259074), np.float32(0.9162141), np.float32(0.91529596), np.float32(0.93348825), np.float32(0.9346697), np.float32(0.93178356), np.float32(0.91647875), np.float32(0.91810614), np.float32(0.92526186), np.float32(0.92932224), np.float32(0.93320054), np.float32(0.92934376), np.float32(0.9305297), np.float32(0.92833215), np.float32(0.91655236), np.float32(0.9117032), np.float32(0.90011805), np.float32(0.8756683), np.float32(0.8517045), np.float32(0.8319629), np.float32(0.82061225), np.float32(0.7814583), np.float32(0.7283092), np.float32(0.72310424), np.float32(0.70633996), np.float32(0.677469), np.float32(0.57836735), np.float32(0.48482445), np.float32(0.42185405), np.float32(0.29124558), np.float32(0.1993876), np.float32(0.17230822), np.float32(0.15213345), np.float32(0.093390554), np.float32(0.0813294), np.float32(0.08794057), np.float32(0.06189044), np.float32(0.057948716), np.float32(0.07341609), np.float32(0.07617237), np.float32(0.066565014), np.float32(0.07143149), np.float32(0.06998), np.float32(0.067844264), np.float32(0.063757576), np.float32(0.06175699), np.float32(0.061478164), np.float32(0.052299198), np.float32(0.04086941), np.float32(0.044016235), np.float32(0.040336393), np.float32(0.041190237), np.float32(0.040457264), np.float32(0.04954146), np.float32(0.05033657), np.float32(0.04548661), np.float32(0.044688705), np.float32(0.04540018), np.float32(0.053224932), np.float32(0.051680766), np.float32(0.053423427), np.float32(0.05590178), np.float32(0.057085935), np.float32(0.055356774), np.float32(0.058446668), np.float32(0.057834376), np.float32(0.05801057), np.float32(0.05973403), np.float32(0.06456134), np.float32(0.069656625), np.float32(0.069380336), np.float32(0.07703474), np.float32(0.08310621), np.float32(0.08964043), np.float32(0.08792658), np.float32(0.085339814), np.float32(0.07771345), np.float32(0.06661041), np.float32(0.057015236), np.float32(0.057924293), np.float32(0.06227759), np.float32(0.06395985), np.float32(0.057037007), np.float32(0.059556797), np.float32(0.061643418), np.float32(0.055143707), np.float32(0.046336923), np.float32(0.04210986), np.float32(0.038223784), np.float32(0.036038883), np.float32(0.04210406), np.float32(0.039649934), np.float32(0.036649425), np.float32(0.03753649), np.float32(0.036436964), np.float32(0.0326248), np.float32(0.027998457), np.float32(0.02739814), np.float32(0.029708149), np.float32(0.030132072), np.float32(0.034158554), np.float32(0.040796425), np.float32(0.04537168), np.float32(0.040087976), np.float32(0.040262118), np.float32(0.04380916), np.float32(0.045556616), np.float32(0.04437846), np.float32(0.045923464), np.float32(0.053507224), np.float32(0.05236602), np.float32(0.04896867), np.float32(0.050633185), np.float32(0.0539721), np.float32(0.046363153), np.float32(0.0446562), np.float32(0.052626275), np.float32(0.054634362), np.float32(0.05434604), np.float32(0.05953802), np.float32(0.064833105), np.float32(0.06922916), np.float32(0.06939036), np.float32(0.07650598), np.float32(0.08408904), np.float32(0.08494358), np.float32(0.092797294), np.float32(0.09827268), np.float32(0.088664755), np.float32(0.08164268), np.float32(0.08016459), np.float32(0.07453663), np.float32(0.07677195), np.float32(0.07137172), np.float32(0.07181151), np.float32(0.08044048), np.float32(0.08007008), np.float32(0.07126573), np.float32(0.07462019), np.float32(0.07795548), np.float32(0.0716541), np.float32(0.06966104), np.float32(0.07153946), np.float32(0.067828074), np.float32(0.075538754), np.float32(0.0739891), np.float32(0.07772574), np.float32(0.08153962), np.float32(0.074188374), np.float32(0.07270176), np.float32(0.063250706), np.float32(0.06651173), np.float32(0.070831), np.float32(0.08029767), np.float32(0.097545825), np.float32(0.12472547), np.float32(0.15362374), np.float32(0.1756046), np.float32(0.22029182), np.float32(0.21675466), np.float32(0.24234737), np.float32(0.21461336), np.float32(0.20263457), np.float32(0.23010448), np.float32(0.23363599), np.float32(0.24081285), np.float32(0.28185245), np.float32(0.31318474), np.float32(0.30483857), np.float32(0.3161814), np.float32(0.30777428), np.float32(0.30927372), np.float32(0.3257794), np.float32(0.31251147), np.float32(0.29660273), np.float32(0.2740682), np.float32(0.22170454), np.float32(0.19916193), np.float32(0.17517379), np.float32(0.14626531), np.float32(0.13446988), np.float32(0.12763643), np.float32(0.13042834), np.float32(0.119408235), np.float32(0.12176507), np.float32(0.12986979), np.float32(0.1358985), np.float32(0.12789553), np.float32(0.1429792), np.float32(0.13831595), np.float32(0.13342206), np.float32(0.13724206), np.float32(0.14021446), np.float32(0.12868887), np.float32(0.119242676), np.float32(0.105862685), np.float32(0.09711011), np.float32(0.09206908), np.float32(0.09492414), np.float32(0.11842821), np.float32(0.13497767), np.float32(0.1450752), np.float32(0.13436979), np.float32(0.13046864), np.float32(0.12068209), np.float32(0.107037716), np.float32(0.09508431), np.float32(0.074881285), np.float32(0.071330324), np.float32(0.0610106), np.float32(0.06269651), np.float32(0.05672937), np.float32(0.056437157), np.float32(0.059317373), np.float32(0.058401275), np.float32(0.051816963), np.float32(0.051810484), np.float32(0.044376165), np.float32(0.041844465), np.float32(0.038224842), np.float32(0.03855926), np.float32(0.041135244), np.float32(0.037297323), np.float32(0.031981885), np.float32(0.029332913), np.float32(0.025809813), np.float32(0.024551021), np.float32(0.024233406), np.float32(0.023671553), np.float32(0.024736151), np.float32(0.026044121), np.float32(0.028518474), np.float32(0.028499579), np.float32(0.029109739), np.float32(0.029200954), np.float32(0.030477226), np.float32(0.027757518), np.float32(0.026969068), np.float32(0.024994273), np.float32(0.026115974), np.float32(0.027378678), np.float32(0.030442102), np.float32(0.033219587), np.float32(0.035847817), np.float32(0.036374595), np.float32(0.034925275), np.float32(0.040281776), np.float32(0.040533967), np.float32(0.044871673), np.float32(0.052317932), np.float32(0.064717695), np.float32(0.0756008), np.float32(0.08019682), np.float32(0.08439331), np.float32(0.09792086), np.float32(0.09062828), np.float32(0.08202821), np.float32(0.09046335), np.float32(0.09177359), np.float32(0.08583377), np.float32(0.09140568), np.float32(0.094139636), np.float32(0.0962894), np.float32(0.09580945), np.float32(0.09660964), np.float32(0.08593669), np.float32(0.078266), np.float32(0.07277925), np.float32(0.06982315), np.float32(0.05958482), np.float32(0.05571956), np.float32(0.05618766), np.float32(0.049401797), np.float32(0.04434574), np.float32(0.038249437), np.float32(0.037563175), np.float32(0.037103515), np.float32(0.03518432), np.float32(0.033618826), np.float32(0.030075485), np.float32(0.041020386), np.float32(0.04278993), np.float32(0.037911277), np.float32(0.042191394), np.float32(0.041420363), np.float32(0.04035995), np.float32(0.033034228), np.float32(0.029925374), np.float32(0.028370185), np.float32(0.032154214), np.float32(0.031483352), np.float32(0.034572393), np.float32(0.042348843), np.float32(0.051363118), np.float32(0.050658025), np.float32(0.056260794), np.float32(0.058693964), np.float32(0.058349863), np.float32(0.05244052), np.float32(0.0545658), np.float32(0.057660516), np.float32(0.06256176), np.float32(0.060394064), np.float32(0.07106849), np.float32(0.06647019), np.float32(0.06596213), np.float32(0.07813164), np.float32(0.07674797), np.float32(0.078669354), np.float32(0.093907654), np.float32(0.107650906), np.float32(0.10069198), np.float32(0.09493735), np.float32(0.083733395), np.float32(0.083583474), np.float32(0.07613509), np.float32(0.059688892), np.float32(0.05510267), np.float32(0.055034347), np.float32(0.050595205), np.float32(0.053693123), np.float32(0.054381832), np.float32(0.054126903), np.float32(0.053635426), np.float32(0.046909012), np.float32(0.04074901), np.float32(0.041779015), np.float32(0.03925429), np.float32(0.036388144), np.float32(0.0338552), np.float32(0.036174282), np.float32(0.035412397), np.float32(0.033291537), np.float32(0.03410495), np.float32(0.03736798), np.float32(0.04606213), np.float32(0.053907704), np.float32(0.05882056), np.float32(0.05996391), np.float32(0.06491438), np.float32(0.06393937), np.float32(0.06511745), np.float32(0.06477699), np.float32(0.05874426), np.float32(0.05274378), np.float32(0.05571527), np.float32(0.05285367), np.float32(0.04955674), np.float32(0.050954413), np.float32(0.055418845), np.float32(0.046899304), np.float32(0.040943064), np.float32(0.04769897), np.float32(0.053930007), np.float32(0.044572186), np.float32(0.043001994), np.float32(0.04935401), np.float32(0.044325467), np.float32(0.03765034), np.float32(0.037817962), np.float32(0.033803288), np.float32(0.03149962), np.float32(0.038537674), np.float32(0.043025903), np.float32(0.04615681), np.float32(0.050866604), np.float32(0.058692735), np.float32(0.06869042), np.float32(0.07642483), np.float32(0.07868994), np.float32(0.08336655), np.float32(0.093456745), np.float32(0.10087672), np.float32(0.100115605), np.float32(0.10647923), np.float32(0.1242348), np.float32(0.12596738), np.float32(0.11948075), np.float32(0.12930623), np.float32(0.13373049), np.float32(0.13272211), np.float32(0.12842722), np.float32(0.12493813), np.float32(0.12014142), np.float32(0.11687717), np.float32(0.11338898), np.float32(0.11639487), np.float32(0.12151446), np.float32(0.12932067), np.float32(0.13975291), np.float32(0.16538244), np.float32(0.18017808), np.float32(0.22164646), np.float32(0.22681373), np.float32(0.25955924), np.float32(0.27948806), np.float32(0.31122014), np.float32(0.36235508), np.float32(0.40465805), np.float32(0.42601654), np.float32(0.43791634), np.float32(0.47310516), np.float32(0.5046644), np.float32(0.521904), np.float32(0.4651616), np.float32(0.4701032), np.float32(0.50449944), np.float32(0.48360765), np.float32(0.52191424), np.float32(0.5704732), np.float32(0.5444384), np.float32(0.49877012), np.float32(0.4579074), np.float32(0.4337013), np.float32(0.4265228), np.float32(0.3818412), np.float32(0.36675164), np.float32(0.38465187), np.float32(0.37147525), np.float32(0.38345426), np.float32(0.35986665), np.float32(0.30214298), np.float32(0.28573617), np.float32(0.26976433), np.float32(0.22353412), np.float32(0.24981855), np.float32(0.26770598), np.float32(0.27016777), np.float32(0.27165163), np.float32(0.24829827), np.float32(0.30991268), np.float32(0.34221432), np.float32(0.32735512), np.float32(0.3153751), np.float32(0.33030716), np.float32(0.30993378), np.float32(0.27923772), np.float32(0.29616728), np.float32(0.33384407), np.float32(0.38616186), np.float32(0.42341426), np.float32(0.4572682), np.float32(0.4155001), np.float32(0.3813063), np.float32(0.37822166), np.float32(0.38557062), np.float32(0.36727726), np.float32(0.42924443), np.float32(0.3302599), np.float32(0.42328715), np.float32(0.33188945), np.float32(0.40696797), np.float32(0.3919114), np.float32(0.39845183), np.float32(0.44457912), np.float32(0.5066889), np.float32(0.5457197), np.float32(0.6943991), np.float32(0.8177858), np.float32(0.82267), np.float32(0.86066747), np.float32(0.85874206), np.float32(0.8411772), np.float32(0.843579), np.float32(0.8179448), np.float32(0.7755295), np.float32(0.7448339), np.float32(0.73122364), np.float32(0.7816936), np.float32(0.7946971), np.float32(0.7593019), np.float32(0.8186382)], 'MAMHRVAPDIPLWVGSIYSLSAHISFEKYNINHIISMVRGELPGNQIQGYTHLHVEMDDDEEENIMQYFPETNKFIEDACGEWMTKVAESGKYKNYPENVESVHLEYPHNPDPPGVLVHCMAGISRSSTIVIAYLMKKLGLTAEQGLALVKKGRKIANPNPSFVEQLKIYEQCGYEIDDSKPLYRQWILKKDSEGIPNIGSTPKFKYRSETEGLTSRGQGFSADFRRQIRPKMNQSGAVEDATEATPEQTAPSMKTSLLRCRMCR': [np.float32(0.28198558), np.float32(0.3490339), np.float32(0.27601033), np.float32(0.38458195), np.float32(0.2801612), np.float32(0.345954), np.float32(0.6074876), np.float32(0.547459), np.float32(0.56524), np.float32(0.3380041), np.float32(0.22932126), np.float32(0.18628575), np.float32(0.18833958), np.float32(0.18738405), np.float32(0.16808462), np.float32(0.14620191), np.float32(0.16463946), np.float32(0.13681076), np.float32(0.12770951), np.float32(0.11551196), np.float32(0.10901247), np.float32(0.107391305), np.float32(0.09873779), np.float32(0.08433496), np.float32(0.09073706), np.float32(0.085448615), np.float32(0.07633888), np.float32(0.08012791), np.float32(0.09094616), np.float32(0.11060779), np.float32(0.100354366), np.float32(0.10773018), np.float32(0.1172546), np.float32(0.11762874), np.float32(0.11970489), np.float32(0.11525171), np.float32(0.13094482), np.float32(0.12587826), np.float32(0.12432281), np.float32(0.12002462), np.float32(0.11143797), np.float32(0.09854434), np.float32(0.09223735), np.float32(0.09312232), np.float32(0.092341535), np.float32(0.087282784), np.float32(0.114380285), np.float32(0.13152006), np.float32(0.15362288), np.float32(0.19528022), np.float32(0.24791797), np.float32(0.27582154), np.float32(0.27374357), np.float32(0.26922727), np.float32(0.31898463), np.float32(0.31167087), np.float32(0.2767935), np.float32(0.22146215), np.float32(0.22885616), np.float32(0.23580934), np.float32(0.18167493), np.float32(0.17292325), np.float32(0.17887805), np.float32(0.1779237), np.float32(0.15414633), np.float32(0.16565071), np.float32(0.16030678), np.float32(0.15947488), np.float32(0.15079202), np.float32(0.15789087), np.float32(0.15640822), np.float32(0.13984506), np.float32(0.1177769), np.float32(0.114584796), np.float32(0.1000955), np.float32(0.086174496), np.float32(0.07586458), np.float32(0.08875112), np.float32(0.090415314), np.float32(0.09043402), np.float32(0.10438849), np.float32(0.10081813), np.float32(0.10515066), np.float32(0.120476596), np.float32(0.1361901), np.float32(0.14980058), np.float32(0.1634665), np.float32(0.18137412), np.float32(0.17381456), np.float32(0.18698919), np.float32(0.17700249), np.float32(0.17594616), np.float32(0.179369), np.float32(0.17417304), np.float32(0.1768591), np.float32(0.18212417), np.float32(0.19129927), np.float32(0.1965653), np.float32(0.18789795), np.float32(0.19009715), np.float32(0.20059468), np.float32(0.19626816), np.float32(0.19529979), np.float32(0.18286152), np.float32(0.16116759), np.float32(0.14348169), np.float32(0.11301422), np.float32(0.093754366), np.float32(0.082783796), np.float32(0.06723867), np.float32(0.053463902), np.float32(0.046933588), np.float32(0.04523327), np.float32(0.03897369), np.float32(0.039620075), np.float32(0.04279347), np.float32(0.040200956), np.float32(0.03303832), np.float32(0.029400332), np.float32(0.02694586), np.float32(0.022518586), np.float32(0.019397395), np.float32(0.017913736), np.float32(0.014770182), np.float32(0.011704085), np.float32(0.012409161), np.float32(0.013793327), np.float32(0.013042188), np.float32(0.0152455075), np.float32(0.017486122), np.float32(0.021522842), np.float32(0.023712013), np.float32(0.029595034), np.float32(0.03679801), np.float32(0.04087957), np.float32(0.04200106), np.float32(0.04512707), np.float32(0.04337021), np.float32(0.037256777), np.float32(0.03915257), np.float32(0.04704548), np.float32(0.04943526), np.float32(0.054212835), np.float32(0.07169906), np.float32(0.08580648), np.float32(0.10494417), np.float32(0.12458463), np.float32(0.16555978), np.float32(0.18726212), np.float32(0.18781349), np.float32(0.17722689), np.float32(0.17224315), np.float32(0.1635252), np.float32(0.17825389), np.float32(0.17204003), np.float32(0.14134072), np.float32(0.1419606), np.float32(0.12546325), np.float32(0.11966715), np.float32(0.12079271), np.float32(0.122045554), np.float32(0.11164769), np.float32(0.1110883), np.float32(0.106581), np.float32(0.099796414), np.float32(0.09809957), np.float32(0.09880774), np.float32(0.09635827), np.float32(0.10653098), np.float32(0.10568388), np.float32(0.1001913), np.float32(0.10269347), np.float32(0.08998435), np.float32(0.087585025), np.float32(0.09703153), np.float32(0.099657096), np.float32(0.09200417), np.float32(0.09235934), np.float32(0.10689522), np.float32(0.11456809), np.float32(0.11875827), np.float32(0.14279409), np.float32(0.17863797), np.float32(0.18086465), np.float32(0.1935541), np.float32(0.21959898), np.float32(0.2811493), np.float32(0.29033092), np.float32(0.32261193), np.float32(0.36321944), np.float32(0.37714058), np.float32(0.3612503), np.float32(0.40320262), np.float32(0.40749678), np.float32(0.4129837), np.float32(0.42340016), np.float32(0.46691677), np.float32(0.5031169), np.float32(0.556716), np.float32(0.6929895), np.float32(0.80744475), np.float32(0.8414921), np.float32(0.85223943), np.float32(0.8768743), np.float32(0.8618551), np.float32(0.8835805), np.float32(0.8814908), np.float32(0.8943428), np.float32(0.9273402), np.float32(0.92875004), np.float32(0.9288062), np.float32(0.93017817), np.float32(0.9408395), np.float32(0.94001025), np.float32(0.9379637), np.float32(0.9408471), np.float32(0.9321871), np.float32(0.9317795), np.float32(0.9348053), np.float32(0.9272012), np.float32(0.92434496), np.float32(0.921574), np.float32(0.92513084), np.float32(0.93064183), np.float32(0.93087554), np.float32(0.9309446), np.float32(0.923037), np.float32(0.93389237), np.float32(0.9393936), np.float32(0.93482226), np.float32(0.93903035), np.float32(0.93903434), np.float32(0.94478446), np.float32(0.9475009), np.float32(0.95182997), np.float32(0.9493), np.float32(0.94889903), np.float32(0.95698535), np.float32(0.96687436), np.float32(0.9712955), np.float32(0.97222984), np.float32(0.971282), np.float32(0.9734196), np.float32(0.975003), np.float32(0.9748735), np.float32(0.9740922), np.float32(0.9703686), np.float32(0.9677939), np.float32(0.9653696), np.float32(0.96450025), np.float32(0.96528584), np.float32(0.96464443), np.float32(0.9608407), np.float32(0.9625902), np.float32(0.963478), np.float32(0.9617183), np.float32(0.9562773), np.float32(0.951698), np.float32(0.9488485), np.float32(0.9315312), np.float32(0.9154736), np.float32(0.8905352), np.float32(0.8555272), np.float32(0.8305924), np.float32(0.8013212)], 'MQPFPGTQASAASCLHRLPRSRGRPVPPAPAAGTPPAPEPGQSGPRDRATRNPGRPGPQHDPRQPEPGRAPPSAAAASHHAAPAGPQADSALPAGARPYPGPVQQLQHHGPCAEGCAVAHIRGTLAQTKRPVISCYVCQIGFDSQSQAEAHYKGNRHARRVKGIEAAKTRGREPGVREPADPAPPGSSPPNADSTAPRPVSMENGLGPAPGSPEKQPGSPSPPSVPETSRGVAKGEVGTPAPASVPGGSKEEEEKAKRLLYCALCKVAVNSLSQLEAHNKGTKHKTILEARSGLGPIKAYPRLGPPTPGEPEAPAQDRTFHCEICNVKVNSEVQLKQHISSRRHRDGVAGKPNPLLSRHKKPRGAGELAGTLTFSKELPKSLAGGLLPSPLAVAAVMAAAAGSPLSLRPAPAAPLLQGPPITHPLLHPAPGPIRTAHGPILFSPY': [np.float32(0.96744597), np.float32(0.96896297), np.float32(0.96770984), np.float32(0.96690434), np.float32(0.96822083), np.float32(0.9681655), np.float32(0.96845824), np.float32(0.96442074), np.float32(0.9667386), np.float32(0.9677329), np.float32(0.9703462), np.float32(0.9720186), np.float32(0.97186756), np.float32(0.9719284), np.float32(0.9726873), np.float32(0.9721824), np.float32(0.9732318), np.float32(0.9737785), np.float32(0.9755241), np.float32(0.976911), np.float32(0.9787906), np.float32(0.979661), np.float32(0.98133874), np.float32(0.98233664), np.float32(0.98326033), np.float32(0.9838847), np.float32(0.984504), np.float32(0.98494244), np.float32(0.9853758), np.float32(0.9855736), np.float32(0.98604506), np.float32(0.9862856), np.float32(0.9858862), np.float32(0.986192), np.float32(0.98616564), np.float32(0.9860182), np.float32(0.98594695), np.float32(0.98595226), np.float32(0.98597175), np.float32(0.9865442), np.float32(0.9866887), np.float32(0.98684895), np.float32(0.9870841), np.float32(0.98734236), np.float32(0.9874942), np.float32(0.9874605), np.float32(0.98730254), np.float32(0.98758465), np.float32(0.9875572), np.float32(0.9875327), np.float32(0.98748374), np.float32(0.9874566), np.float32(0.9873564), np.float32(0.9871646), np.float32(0.9869183), np.float32(0.9866897), np.float32(0.98666984), np.float32(0.9867526), np.float32(0.9869452), np.float32(0.98691106), np.float32(0.98699373), np.float32(0.9871296), np.float32(0.98691976), np.float32(0.9867365), np.float32(0.9868362), np.float32(0.9864782), np.float32(0.98631513), np.float32(0.98683155), np.float32(0.98658097), np.float32(0.9863447), np.float32(0.9866403), np.float32(0.9865138), np.float32(0.9867866), np.float32(0.9864586), np.float32(0.9869206), np.float32(0.98706484), np.float32(0.98689586), np.float32(0.9871221), np.float32(0.9871284), np.float32(0.98710257), np.float32(0.9871542), np.float32(0.98679197), np.float32(0.9868101), np.float32(0.98653966), np.float32(0.98610294), np.float32(0.9851981), np.float32(0.985106), np.float32(0.98542136), np.float32(0.9848862), np.float32(0.9839153), np.float32(0.98409814), np.float32(0.982864), np.float32(0.982092), np.float32(0.9808101), np.float32(0.9795716), np.float32(0.9771632), np.float32(0.9731654), np.float32(0.97124046), np.float32(0.9623995), np.float32(0.95575327), np.float32(0.94529825), np.float32(0.9312104), np.float32(0.92704535), np.float32(0.91490513), np.float32(0.8824644), np.float32(0.8666702), np.float32(0.7946625), np.float32(0.7255621), np.float32(0.67307657), np.float32(0.61930126), np.float32(0.61339724), np.float32(0.5668996), np.float32(0.57360876), np.float32(0.55155885), np.float32(0.54050964), np.float32(0.5235374), np.float32(0.49760884), np.float32(0.4964245), np.float32(0.5131996), np.float32(0.5135041), np.float32(0.49445203), np.float32(0.47026545), np.float32(0.46451786), np.float32(0.4480729), np.float32(0.41930258), np.float32(0.39330068), np.float32(0.39215735), np.float32(0.43975076), np.float32(0.43635768), np.float32(0.39028406), np.float32(0.39095065), np.float32(0.40870214), np.float32(0.40037197), np.float32(0.388097), np.float32(0.38694757), np.float32(0.37098873), np.float32(0.37296194), np.float32(0.35492638), np.float32(0.35553327), np.float32(0.34570503), np.float32(0.34066102), np.float32(0.34542206), np.float32(0.34627703), np.float32(0.34493363), np.float32(0.35772428), np.float32(0.3789604), np.float32(0.40370104), np.float32(0.4394217), np.float32(0.47775882), np.float32(0.48853347), np.float32(0.5395818), np.float32(0.54220265), np.float32(0.5781012), np.float32(0.6121905), np.float32(0.64160085), np.float32(0.6400477), np.float32(0.7341303), np.float32(0.7579729), np.float32(0.8148352), np.float32(0.8355995), np.float32(0.8625939), np.float32(0.87271607), np.float32(0.8874803), np.float32(0.90557), np.float32(0.91495013), np.float32(0.91796374), np.float32(0.9253497), np.float32(0.9307215), np.float32(0.93769264), np.float32(0.93837047), np.float32(0.9407911), np.float32(0.9423306), np.float32(0.9443594), np.float32(0.9512194), np.float32(0.95496213), np.float32(0.9613136), np.float32(0.96368676), np.float32(0.9669944), np.float32(0.97193605), np.float32(0.97677577), np.float32(0.9785696), np.float32(0.97995466), np.float32(0.9797484), np.float32(0.98268515), np.float32(0.9834638), np.float32(0.9844488), np.float32(0.9841659), np.float32(0.983604), np.float32(0.9833055), np.float32(0.9829213), np.float32(0.98365456), np.float32(0.9837895), np.float32(0.9841211), np.float32(0.9837556), np.float32(0.9841345), np.float32(0.9841563), np.float32(0.9845296), np.float32(0.9847531), np.float32(0.98489964), np.float32(0.9851387), np.float32(0.98495704), np.float32(0.98504466), np.float32(0.98535013), np.float32(0.9852717), np.float32(0.98537505), np.float32(0.9854739), np.float32(0.9859314), np.float32(0.98558503), np.float32(0.9857437), np.float32(0.9857282), np.float32(0.98568), np.float32(0.98568743), np.float32(0.9855897), np.float32(0.98567957), np.float32(0.9853372), np.float32(0.98579293), np.float32(0.98581636), np.float32(0.9854401), np.float32(0.98562455), np.float32(0.9854337), np.float32(0.9852544), np.float32(0.98534876), np.float32(0.98521394), np.float32(0.9847906), np.float32(0.9845189), np.float32(0.9844321), np.float32(0.9841217), np.float32(0.9840964), np.float32(0.9840836), np.float32(0.98374975), np.float32(0.9839537), np.float32(0.9841219), np.float32(0.98372793), np.float32(0.9844132), np.float32(0.9842472), np.float32(0.98400116), np.float32(0.98381084), np.float32(0.9823286), np.float32(0.9809321), np.float32(0.97985774), np.float32(0.9778983), np.float32(0.97716695), np.float32(0.9740316), np.float32(0.9712941), np.float32(0.9643694), np.float32(0.9572684), np.float32(0.9448948), np.float32(0.92555064), np.float32(0.90035397), np.float32(0.8897112), np.float32(0.8683342), np.float32(0.84307855), np.float32(0.8290722), np.float32(0.77806515), np.float32(0.76112944), np.float32(0.7348156), np.float32(0.66638184), np.float32(0.6193962), np.float32(0.62441486), np.float32(0.59491444), np.float32(0.5768898), np.float32(0.54044354), np.float32(0.48883364), np.float32(0.40484715), np.float32(0.45455962), np.float32(0.4474207), np.float32(0.41605318), np.float32(0.3980415), np.float32(0.4035998), np.float32(0.39951885), np.float32(0.38400805), np.float32(0.41880104), np.float32(0.44458538), np.float32(0.39608297), np.float32(0.46895427), np.float32(0.47913608), np.float32(0.49131256), np.float32(0.5382403), np.float32(0.5594759), np.float32(0.59654), np.float32(0.64285624), np.float32(0.6747473), np.float32(0.7031018), np.float32(0.745443), np.float32(0.78688055), np.float32(0.82675374), np.float32(0.84733343), np.float32(0.8908421), np.float32(0.88021195), np.float32(0.8969266), np.float32(0.9206931), np.float32(0.9174385), np.float32(0.9279462), np.float32(0.93536365), np.float32(0.9399257), np.float32(0.9293071), np.float32(0.93078536), np.float32(0.9271187), np.float32(0.93147916), np.float32(0.93323296), np.float32(0.9414103), np.float32(0.9408846), np.float32(0.94080544), np.float32(0.9398647), np.float32(0.9496798), np.float32(0.9518613), np.float32(0.9416289), np.float32(0.945402), np.float32(0.9409435), np.float32(0.92893106), np.float32(0.9097937), np.float32(0.87474346), np.float32(0.83359903), np.float32(0.80412316), np.float32(0.77694166), np.float32(0.75836176), np.float32(0.7445574), np.float32(0.74353546), np.float32(0.7337852), np.float32(0.7289652), np.float32(0.6938608), np.float32(0.66563874), np.float32(0.64384335), np.float32(0.60649675), np.float32(0.60776764), np.float32(0.63294053), np.float32(0.609517), np.float32(0.5999391), np.float32(0.56424195), np.float32(0.5234582), np.float32(0.53069943), np.float32(0.5726397), np.float32(0.6080152), np.float32(0.6415305), np.float32(0.6671815), np.float32(0.7125239), np.float32(0.7442496), np.float32(0.75099397), np.float32(0.746631), np.float32(0.78582263), np.float32(0.8219281), np.float32(0.8587024), np.float32(0.87978995), np.float32(0.9162212), np.float32(0.93582666), np.float32(0.94512093), np.float32(0.95477325), np.float32(0.96420807), np.float32(0.96948594), np.float32(0.97054434), np.float32(0.97447586), np.float32(0.9769036), np.float32(0.9778627), np.float32(0.9781879), np.float32(0.980335), np.float32(0.98211277), np.float32(0.98180765), np.float32(0.9813219), np.float32(0.982227), np.float32(0.98271585), np.float32(0.9825143), np.float32(0.9821054), np.float32(0.98186666), np.float32(0.9810998), np.float32(0.98243207), np.float32(0.9824713), np.float32(0.98215276), np.float32(0.98219657), np.float32(0.9828802), np.float32(0.98342556), np.float32(0.9836003), np.float32(0.9836047), np.float32(0.9830567), np.float32(0.9827793), np.float32(0.9833566), np.float32(0.98301226), np.float32(0.98197764), np.float32(0.9799754), np.float32(0.9801303), np.float32(0.97920954), np.float32(0.97739077), np.float32(0.9764356), np.float32(0.9751246), np.float32(0.9738825), np.float32(0.97198087), np.float32(0.9711294), np.float32(0.97019494), np.float32(0.9709353), np.float32(0.97186136), np.float32(0.972329), np.float32(0.97231793), np.float32(0.9716315), np.float32(0.973272), np.float32(0.97459), np.float32(0.9737768), np.float32(0.9793888), np.float32(0.979573), np.float32(0.9805573), np.float32(0.9798875), np.float32(0.98158413), np.float32(0.9833288), np.float32(0.98441124), np.float32(0.9839406), np.float32(0.9834169), np.float32(0.98226327), np.float32(0.981544), np.float32(0.98256737), np.float32(0.9826131), np.float32(0.9830882), np.float32(0.98325896), np.float32(0.98316526), np.float32(0.9843286), np.float32(0.9846222), np.float32(0.98508877), np.float32(0.9852077), np.float32(0.98479134), np.float32(0.9844354), np.float32(0.98404413), np.float32(0.9843279), np.float32(0.9828756), np.float32(0.9823827), np.float32(0.98205894), np.float32(0.98302907), np.float32(0.98046094), np.float32(0.97972494), np.float32(0.979542), np.float32(0.9813084), np.float32(0.98242813), np.float32(0.9827042), np.float32(0.98550284), np.float32(0.9860021), np.float32(0.98463225), np.float32(0.98346925), np.float32(0.98376924), np.float32(0.98523027), np.float32(0.98553884), np.float32(0.986112), np.float32(0.98642796), np.float32(0.98577756), np.float32(0.9856523), np.float32(0.98389196), np.float32(0.9854557), np.float32(0.98329157), np.float32(0.9810827), np.float32(0.97745204)], 'MGESVELPSRLAILPFRNKVLLPGAIIRIRCTSPSSVKLVEQELWQREEKGLIGILPVRDSAATATSGTATSSGAGVESAERGLKNQPGISDTHKHDSKNQQEVIHWHNRGVAARALHLSRGVEKPSGRVTYIVVLEGLCRFNVQELSTRGTYYTARITSLDMTKAEMELIEQDQEFIALSRQFKATAMELISILEQKQKTGGRTKVLLETVPVHKLADIFVASFEISFEEQLSMLDSVDVKVRLSKASELVDRHLQSIRVAEKITQKVEGQLSKSQKEFLLRQQMKAIKEELGDNDDEEDDLVALERKMQGAGMPASIWKHAVRELRRLKKMQPQQPGYNSSRVYLELLADLPWENASQELELDLKAAKERLDADHYGLLKVKQRIIEYLAVRKLKPDARGPVLCFVGPPGVGKTSLASSIAAALGRKFIRISLGGVKDEADIRGHRRTYIGSMPGRLIDGLKRVGVRNPVMLLDEIDKTGSDVRGDPASALLEVLDPEQNKAFNDHYLNVPFDLSKVIFVATANRTQPIPPPLLDRMEVIELPGYTPEEKLKIAIRHLIPRVLDQHGLSSDFLQIPEAMVKLVIQRYTREAGVRNLERNLSALARAAAVKVAEQEHVVPFAKDVQRLSSPLLDGKLAESAEVEMEVIPMGVNNHDISNEFRVSSPMVVDEPMLEKVLGPPRYDDRETAERVANPGVSVGLVWTQFGGEVQFVEATAMVGKGDLHLTGQLGDVIKESAQIALTWVRARATELKLAISEETNLLEGRDIHIHFPAGAVPKDGPSAGVTLVTSLVSLFSKRRVRADTAMTGEMTLRGMVLPVGGVKDKVLAAHRYGIKRVILPERNLKDLVEIPATVLSSLEIILAKRMEDVLDQAFEGGCPWRQHSKL': [np.float32(0.8961312), np.float32(0.9195481), np.float32(0.90701777), np.float32(0.9223594), np.float32(0.9198828), np.float32(0.9212801), np.float32(0.9238946), np.float32(0.9253971), np.float32(0.92952335), np.float32(0.9280795), np.float32(0.92281204), np.float32(0.8953095), np.float32(0.9070606), np.float32(0.85919845), np.float32(0.8023173), np.float32(0.7736457), np.float32(0.7819391), np.float32(0.76084113), np.float32(0.7904356), np.float32(0.7682958), np.float32(0.7636325), np.float32(0.8124773), np.float32(0.7756979), np.float32(0.77494115), np.float32(0.7641256), np.float32(0.6836332), np.float32(0.7994959), np.float32(0.66710246), np.float32(0.5433375), np.float32(0.3152244), np.float32(0.3138745), np.float32(0.23502429), np.float32(0.21694067), np.float32(0.19472834), np.float32(0.20234042), np.float32(0.20200993), np.float32(0.18962556), np.float32(0.23716071), np.float32(0.25817966), np.float32(0.27396896), np.float32(0.2534769), np.float32(0.26519424), np.float32(0.26815885), np.float32(0.26809174), np.float32(0.2356815), np.float32(0.23153488), np.float32(0.23131207), np.float32(0.24562852), np.float32(0.28192928), np.float32(0.35835877), np.float32(0.41789725), np.float32(0.50116014), np.float32(0.6370126), np.float32(0.67785645), np.float32(0.72893035), np.float32(0.7574283), np.float32(0.782847), np.float32(0.8105382), np.float32(0.8369168), np.float32(0.86026806), np.float32(0.86769354), np.float32(0.8807568), np.float32(0.8962081), np.float32(0.92656744), np.float32(0.939708), np.float32(0.95228183), np.float32(0.9601032), np.float32(0.96359533), np.float32(0.9666209), np.float32(0.96879905), np.float32(0.9720924), np.float32(0.9737688), np.float32(0.97678214), np.float32(0.9784802), np.float32(0.97998023), np.float32(0.9804985), np.float32(0.9801618), np.float32(0.97986263), np.float32(0.9773841), np.float32(0.9801531), np.float32(0.9795674), np.float32(0.9766137), np.float32(0.9753435), np.float32(0.9739223), np.float32(0.9736692), np.float32(0.9707), np.float32(0.9698519), np.float32(0.97038954), np.float32(0.96798956), np.float32(0.9656398), np.float32(0.9585484), np.float32(0.9454456), np.float32(0.93135476), np.float32(0.9061654), np.float32(0.86693573), np.float32(0.8205266), np.float32(0.7945018), np.float32(0.7324914), np.float32(0.66969067), np.float32(0.6250033), np.float32(0.55606633), np.float32(0.48515213), np.float32(0.38823086), np.float32(0.3641004), np.float32(0.30148315), np.float32(0.25378215), np.float32(0.23341016), np.float32(0.18311952), np.float32(0.1495725), np.float32(0.16671482), np.float32(0.13242173), np.float32(0.08678585), np.float32(0.089366436), np.float32(0.10963296), np.float32(0.109761), np.float32(0.1356248), np.float32(0.1492518), np.float32(0.15391034), np.float32(0.12138972), np.float32(0.10006138), np.float32(0.07801414), np.float32(0.0734548), np.float32(0.059347697), np.float32(0.053521447), np.float32(0.053040937), np.float32(0.05408878), np.float32(0.05097879), np.float32(0.05055708), np.float32(0.04872524), np.float32(0.04892147), np.float32(0.04954175), np.float32(0.048361223), np.float32(0.04872187), np.float32(0.048528712), np.float32(0.050902855), np.float32(0.05031182), np.float32(0.048814666), np.float32(0.04706392), np.float32(0.044804193), np.float32(0.042737138), np.float32(0.040963653), np.float32(0.036919102), np.float32(0.038617443), np.float32(0.040194504), np.float32(0.04409843), np.float32(0.04846737), np.float32(0.053831436), np.float32(0.06494381), np.float32(0.07469213), np.float32(0.07700541), np.float32(0.089245364), np.float32(0.09866763), np.float32(0.10885143), np.float32(0.117218584), np.float32(0.11799185), np.float32(0.12857284), np.float32(0.13059035), np.float32(0.13071036), np.float32(0.120860636), np.float32(0.12016182), np.float32(0.117011), np.float32(0.11856496), np.float32(0.110710524), np.float32(0.12902507), np.float32(0.1331763), np.float32(0.12952532), np.float32(0.13374805), np.float32(0.14198478), np.float32(0.13103445), np.float32(0.11401204), np.float32(0.123659454), np.float32(0.12758817), np.float32(0.10836125), np.float32(0.11156741), np.float32(0.10341797), np.float32(0.09726389), np.float32(0.08780071), np.float32(0.08725713), np.float32(0.08904078), np.float32(0.07974362), np.float32(0.06774042), np.float32(0.06520698), np.float32(0.06522002), np.float32(0.05897008), np.float32(0.057669897), np.float32(0.065833874), np.float32(0.071144454), np.float32(0.06733718), np.float32(0.081378736), np.float32(0.09863337), np.float32(0.11118574), np.float32(0.119224854), np.float32(0.13905004), np.float32(0.14354493), np.float32(0.14637664), np.float32(0.14107564), np.float32(0.15050171), np.float32(0.14113559), np.float32(0.15072054), np.float32(0.1676011), np.float32(0.17465395), np.float32(0.16490582), np.float32(0.15934825), np.float32(0.1903369), np.float32(0.25318682), np.float32(0.21269599), np.float32(0.22464733), np.float32(0.2444603), np.float32(0.26087895), np.float32(0.1964504), np.float32(0.1877135), np.float32(0.17725714), np.float32(0.15266044), np.float32(0.11713226), np.float32(0.124373786), np.float32(0.110187896), np.float32(0.08942247), np.float32(0.08068274), np.float32(0.07578304), np.float32(0.07041911), np.float32(0.06845944), np.float32(0.06404181), np.float32(0.062520705), np.float32(0.05838527), np.float32(0.05996621), np.float32(0.06295653), np.float32(0.06623937), np.float32(0.06476917), np.float32(0.06652566), np.float32(0.071013875), np.float32(0.08125725), np.float32(0.07981111), np.float32(0.08468396), np.float32(0.08672883), np.float32(0.10711079), np.float32(0.12564576), np.float32(0.1265516), np.float32(0.1307651), np.float32(0.13951312), np.float32(0.139121), np.float32(0.13528696), np.float32(0.1508854), np.float32(0.14774439), np.float32(0.13703978), np.float32(0.12387674), np.float32(0.13577384), np.float32(0.12585613), np.float32(0.11626604), np.float32(0.13218968), np.float32(0.122798465), np.float32(0.11120835), np.float32(0.11460679), np.float32(0.13299926), np.float32(0.14572589), np.float32(0.13613659), np.float32(0.15480076), np.float32(0.17072722), np.float32(0.16430552), np.float32(0.18110247), np.float32(0.17746836), np.float32(0.20497641), np.float32(0.20509921), np.float32(0.18869585), np.float32(0.21708763), np.float32(0.24934861), np.float32(0.24944946), np.float32(0.24324073), np.float32(0.27164805), np.float32(0.2851013), np.float32(0.27537924), np.float32(0.29016688), np.float32(0.3064262), np.float32(0.3219679), np.float32(0.32641956), np.float32(0.33214718), np.float32(0.3581829), np.float32(0.33818012), np.float32(0.34832612), np.float32(0.37498334), np.float32(0.3853979), np.float32(0.38750926), np.float32(0.39687267), np.float32(0.35310376), np.float32(0.3774731), np.float32(0.38770005), np.float32(0.42035687), np.float32(0.4236059), np.float32(0.43294692), np.float32(0.44896108), np.float32(0.48497418), np.float32(0.49247152), np.float32(0.47681603), np.float32(0.45472232), np.float32(0.41738313), np.float32(0.4065429), np.float32(0.39696), np.float32(0.39510876), np.float32(0.41904244), np.float32(0.42884403), np.float32(0.4803392), np.float32(0.51798594), np.float32(0.55872947), np.float32(0.5699113), np.float32(0.56881815), np.float32(0.59245455), np.float32(0.5793172), np.float32(0.57153237), np.float32(0.5292565), np.float32(0.4788706), np.float32(0.4341295), np.float32(0.39937887), np.float32(0.38143262), np.float32(0.33553973), np.float32(0.3380959), np.float32(0.31436977), np.float32(0.30218732), np.float32(0.27409732), np.float32(0.30074698), np.float32(0.2831799), np.float32(0.29360312), np.float32(0.26406294), np.float32(0.26149958), np.float32(0.26143983), np.float32(0.2294245), np.float32(0.24568613), np.float32(0.2544404), np.float32(0.26693752), np.float32(0.30490705), np.float32(0.31047803), np.float32(0.35594946), np.float32(0.31381792), np.float32(0.2938906), np.float32(0.3131793), np.float32(0.286246), np.float32(0.21991448), np.float32(0.22342265), np.float32(0.21433532), np.float32(0.19146878), np.float32(0.18130143), np.float32(0.17933916), np.float32(0.18599772), np.float32(0.16588618), np.float32(0.16403137), np.float32(0.15546161), np.float32(0.15451637), np.float32(0.14768185), np.float32(0.13872041), np.float32(0.12836382), np.float32(0.12361301), np.float32(0.12636234), np.float32(0.11444572), np.float32(0.11227024), np.float32(0.12002301), np.float32(0.108106144), np.float32(0.0950895), np.float32(0.10219782), np.float32(0.092004694), np.float32(0.09032397), np.float32(0.10070304), np.float32(0.11788158), np.float32(0.12066449), np.float32(0.12201737), np.float32(0.1373866), np.float32(0.13898121), np.float32(0.13000293), np.float32(0.13720486), np.float32(0.13082929), np.float32(0.12818941), np.float32(0.11300862), np.float32(0.107411236), np.float32(0.112739295), np.float32(0.1030564), np.float32(0.09471016), np.float32(0.090199746), np.float32(0.09475179), np.float32(0.08184791), np.float32(0.07543995), np.float32(0.07598841), np.float32(0.077079035), np.float32(0.066152304), np.float32(0.066993415), np.float32(0.06798076), np.float32(0.06322518), np.float32(0.058863908), np.float32(0.05517268), np.float32(0.06383586), np.float32(0.06836869), np.float32(0.07099354), np.float32(0.07472938), np.float32(0.080077715), np.float32(0.079473265), np.float32(0.07684696), np.float32(0.077200904), np.float32(0.07180408), np.float32(0.060010392), np.float32(0.06201022), np.float32(0.061924253), np.float32(0.057684783), np.float32(0.05932896), np.float32(0.07293921), np.float32(0.086676925), np.float32(0.084201135), np.float32(0.0843086), np.float32(0.08850695), np.float32(0.09272077), np.float32(0.092494056), np.float32(0.084859304), np.float32(0.053730965), np.float32(0.05418691), np.float32(0.049182706), np.float32(0.027888654), np.float32(0.022258367), np.float32(0.018410478), np.float32(0.017187692), np.float32(0.01641312), np.float32(0.0186013), np.float32(0.02056854), np.float32(0.025079869), np.float32(0.029331535), np.float32(0.030803658), np.float32(0.03557653), np.float32(0.03365808), np.float32(0.036823783), np.float32(0.03576499), np.float32(0.037479382), np.float32(0.039944593), np.float32(0.038801935), np.float32(0.045087516), np.float32(0.04681852), np.float32(0.049315456), np.float32(0.047255833), np.float32(0.051263522), np.float32(0.051282417), np.float32(0.053967655), np.float32(0.06404715), np.float32(0.072585456), np.float32(0.07356615), np.float32(0.07631977), np.float32(0.082060836), np.float32(0.076088704), np.float32(0.06578098), np.float32(0.060450274), np.float32(0.06282396), np.float32(0.07421802), np.float32(0.07099296), np.float32(0.075595185), np.float32(0.08316712), np.float32(0.08145091), np.float32(0.075565755), np.float32(0.078928605), np.float32(0.07818086), np.float32(0.06916814), np.float32(0.069937035), np.float32(0.069632076), np.float32(0.05804924), np.float32(0.06503386), np.float32(0.06457992), np.float32(0.074755035), np.float32(0.072595604), np.float32(0.07465528), np.float32(0.069501355), np.float32(0.05867202), np.float32(0.051093373), np.float32(0.048696958), np.float32(0.05280168), np.float32(0.05120225), np.float32(0.045218732), np.float32(0.04929554), np.float32(0.05995936), np.float32(0.065729365), np.float32(0.065445796), np.float32(0.073375784), np.float32(0.08596016), np.float32(0.08142184), np.float32(0.0982594), np.float32(0.114446), np.float32(0.12092614), np.float32(0.115112096), np.float32(0.11406532), np.float32(0.11438855), np.float32(0.11637417), np.float32(0.09488302), np.float32(0.083803326), np.float32(0.09235406), np.float32(0.09430162), np.float32(0.090789326), np.float32(0.10156491), np.float32(0.11831255), np.float32(0.14239666), np.float32(0.16111177), np.float32(0.18944822), np.float32(0.20944124), np.float32(0.18587373), np.float32(0.14789385), np.float32(0.151798), np.float32(0.15010862), np.float32(0.1387485), np.float32(0.13170432), np.float32(0.11252332), np.float32(0.10752066), np.float32(0.08586715), np.float32(0.084634095), np.float32(0.08560551), np.float32(0.082794115), np.float32(0.08223268), np.float32(0.086961724), np.float32(0.094135135), np.float32(0.07932388), np.float32(0.07698911), np.float32(0.081594445), np.float32(0.0768081), np.float32(0.06845137), np.float32(0.057396125), np.float32(0.05942073), np.float32(0.055788483), np.float32(0.05340934), np.float32(0.054360516), np.float32(0.05797615), np.float32(0.06355602), np.float32(0.061111916), np.float32(0.064539574), np.float32(0.07221937), np.float32(0.08295732), np.float32(0.0830782), np.float32(0.08567689), np.float32(0.089785926), np.float32(0.09074066), np.float32(0.08032005), np.float32(0.094837), np.float32(0.10227207), np.float32(0.103935756), np.float32(0.12533125), np.float32(0.13194154), np.float32(0.13838507), np.float32(0.15690427), np.float32(0.17396183), np.float32(0.17997108), np.float32(0.17625535), np.float32(0.16771655), np.float32(0.19228432), np.float32(0.17388482), np.float32(0.14716455), np.float32(0.13101342), np.float32(0.12801026), np.float32(0.10920447), np.float32(0.08551749), np.float32(0.08119666), np.float32(0.08560052), np.float32(0.07639838), np.float32(0.06509931), np.float32(0.061316088), np.float32(0.064070225), np.float32(0.057505034), np.float32(0.054964148), np.float32(0.062840596), np.float32(0.06532523), np.float32(0.07072452), np.float32(0.07051653), np.float32(0.06515391), np.float32(0.0635469), np.float32(0.06231436), np.float32(0.063668676), np.float32(0.05830026), np.float32(0.05326751), np.float32(0.057062816), np.float32(0.05883293), np.float32(0.056909513), np.float32(0.061543375), np.float32(0.063899845), np.float32(0.067557424), np.float32(0.061578155), np.float32(0.06362654), np.float32(0.06914421), np.float32(0.06758206), np.float32(0.06155198), np.float32(0.061687473), np.float32(0.06572643), np.float32(0.06674384), np.float32(0.0608551), np.float32(0.061662473), np.float32(0.065598726), np.float32(0.0643369), np.float32(0.066289105), np.float32(0.062404163), np.float32(0.06611645), np.float32(0.06266686), np.float32(0.06317834), np.float32(0.067175545), np.float32(0.07052364), np.float32(0.07774497), np.float32(0.07467221), np.float32(0.07363292), np.float32(0.070875086), np.float32(0.075788096), np.float32(0.07521532), np.float32(0.078067854), np.float32(0.086178154), np.float32(0.08970026), np.float32(0.10020029), np.float32(0.09591038), np.float32(0.1137192), np.float32(0.116006084), np.float32(0.11439572), np.float32(0.10887683), np.float32(0.11271508), np.float32(0.1206987), np.float32(0.13677423), np.float32(0.13829009), np.float32(0.12454578), np.float32(0.13051203), np.float32(0.14554933), np.float32(0.15530059), np.float32(0.1574797), np.float32(0.15992223), np.float32(0.180089), np.float32(0.21496375), np.float32(0.2390099), np.float32(0.29195103), np.float32(0.38398695), np.float32(0.33689275), np.float32(0.37998617), np.float32(0.38520706), np.float32(0.4040163), np.float32(0.43241936), np.float32(0.4012153), np.float32(0.39382958), np.float32(0.40396315), np.float32(0.3655488), np.float32(0.37978345), np.float32(0.32370612), np.float32(0.32564515), np.float32(0.40082368), np.float32(0.4260322), np.float32(0.41428396), np.float32(0.40719354), np.float32(0.48704636), np.float32(0.499246), np.float32(0.46399838), np.float32(0.54546523), np.float32(0.5869307), np.float32(0.57849526), np.float32(0.6612012), np.float32(0.72016406), np.float32(0.79135287), np.float32(0.738569), np.float32(0.7664728), np.float32(0.7253843), np.float32(0.7446932), np.float32(0.72458863), np.float32(0.6056411), np.float32(0.55738586), np.float32(0.46489128), np.float32(0.2964941), np.float32(0.40357617), np.float32(0.32153615), np.float32(0.30099082), np.float32(0.2974268), np.float32(0.26939487), np.float32(0.2918362), np.float32(0.26074722), np.float32(0.32910866), np.float32(0.48963696), np.float32(0.40409768), np.float32(0.42403066), np.float32(0.51392055), np.float32(0.5369879), np.float32(0.46639627), np.float32(0.45342728), np.float32(0.3674376), np.float32(0.2777176), np.float32(0.42337644), np.float32(0.41933677), np.float32(0.551799), np.float32(0.6016962), np.float32(0.56888205), np.float32(0.5863886), np.float32(0.50526947), np.float32(0.4807958), np.float32(0.5061204), np.float32(0.5724316), np.float32(0.52764213), np.float32(0.5582149), np.float32(0.6130161), np.float32(0.6471846), np.float32(0.6332249), np.float32(0.6074365), np.float32(0.5721286), np.float32(0.5644296), np.float32(0.44730574), np.float32(0.33185616), np.float32(0.24423774), np.float32(0.21170698), np.float32(0.20089537), np.float32(0.17925313), np.float32(0.16530158), np.float32(0.14061013), np.float32(0.14018129), np.float32(0.113479055), np.float32(0.09957501), np.float32(0.08208891), np.float32(0.074287266), np.float32(0.074926086), np.float32(0.07312876), np.float32(0.06669547), np.float32(0.059504226), np.float32(0.056931414), np.float32(0.055316146), np.float32(0.04760749), np.float32(0.04380766), np.float32(0.042856675), np.float32(0.05130228), np.float32(0.058603827), np.float32(0.060575083), np.float32(0.06962627), np.float32(0.07514871), np.float32(0.08631058), np.float32(0.08854993), np.float32(0.11157967), np.float32(0.11104254), np.float32(0.098701045), np.float32(0.11387861), np.float32(0.120647654), np.float32(0.11025015), np.float32(0.107912764), np.float32(0.13607167), np.float32(0.1415719), np.float32(0.1628846), np.float32(0.1730051), np.float32(0.17358783), np.float32(0.17583959), np.float32(0.12515281), np.float32(0.11505941), np.float32(0.123804666), np.float32(0.11861193), np.float32(0.09023757), np.float32(0.09455479), np.float32(0.08882454), np.float32(0.08774462), np.float32(0.0822353), np.float32(0.08729919), np.float32(0.09191198), np.float32(0.08229051), np.float32(0.06590243), np.float32(0.06717397), np.float32(0.070731066), np.float32(0.06439495), np.float32(0.06433247), np.float32(0.07529396), np.float32(0.07319333), np.float32(0.066450454), np.float32(0.07193548), np.float32(0.071348034), np.float32(0.07084588), np.float32(0.0759233), np.float32(0.082261994), np.float32(0.09814888), np.float32(0.09522974), np.float32(0.09554425), np.float32(0.1009992), np.float32(0.09034814), np.float32(0.09131781), np.float32(0.085534304), np.float32(0.08856398), np.float32(0.09243324), np.float32(0.10208922), np.float32(0.11491426), np.float32(0.11999049), np.float32(0.118291974), np.float32(0.13221495), np.float32(0.18045498), np.float32(0.18899569), np.float32(0.18560372), np.float32(0.21179214), np.float32(0.22872886), np.float32(0.19938509), np.float32(0.17708036), np.float32(0.14197345), np.float32(0.119562194), np.float32(0.093066536), np.float32(0.08355115), np.float32(0.075902924), np.float32(0.073042475), np.float32(0.061426766), np.float32(0.062031463), np.float32(0.059964824), np.float32(0.06535977), np.float32(0.06357348), np.float32(0.06888979), np.float32(0.07380317), np.float32(0.06677147), np.float32(0.06861903), np.float32(0.06270386), np.float32(0.052285753), np.float32(0.046503752), np.float32(0.04763308), np.float32(0.047798272), np.float32(0.04850094), np.float32(0.051290825), np.float32(0.053926297), np.float32(0.061779555), np.float32(0.061297134), np.float32(0.0665377), np.float32(0.06987406), np.float32(0.07761114), np.float32(0.07991224), np.float32(0.08004323), np.float32(0.08271377), np.float32(0.074951), np.float32(0.07587787), np.float32(0.085413896), np.float32(0.089061454), np.float32(0.088558435), np.float32(0.07945466), np.float32(0.0734501), np.float32(0.08273642), np.float32(0.07497262), np.float32(0.07232884), np.float32(0.060617264), np.float32(0.05690028), np.float32(0.052619357), np.float32(0.04993335), np.float32(0.049978342), np.float32(0.050216183), np.float32(0.049298555), np.float32(0.04654208), np.float32(0.049493317), np.float32(0.053756457), np.float32(0.050632037), np.float32(0.053081717), np.float32(0.056648158), np.float32(0.06435418), np.float32(0.080661744), np.float32(0.09360332), np.float32(0.09264884), np.float32(0.093779), np.float32(0.09673076), np.float32(0.10781209), np.float32(0.092238635), np.float32(0.0849848), np.float32(0.09018355), np.float32(0.09008817), np.float32(0.08985883), np.float32(0.092176124), np.float32(0.10177602), np.float32(0.101681076), np.float32(0.09081699), np.float32(0.085487895), np.float32(0.078738034), np.float32(0.07685239), np.float32(0.0756084), np.float32(0.07486041), np.float32(0.077567644), np.float32(0.074325524), np.float32(0.07831839), np.float32(0.08753813), np.float32(0.07894736), np.float32(0.067803144), np.float32(0.06919516), np.float32(0.07598217), np.float32(0.063143246), np.float32(0.05763744), np.float32(0.06431727), np.float32(0.074646026), np.float32(0.06677697), np.float32(0.07068525), np.float32(0.08186619), np.float32(0.08695346), np.float32(0.09694484), np.float32(0.11319586), np.float32(0.15002087), np.float32(0.15749533), np.float32(0.18803863), np.float32(0.237838), np.float32(0.24411859), np.float32(0.24223994), np.float32(0.2677045), np.float32(0.30349758), np.float32(0.36565673), np.float32(0.36547947), np.float32(0.4033831), np.float32(0.48913464), np.float32(0.4559082), np.float32(0.4698038), np.float32(0.5140294), np.float32(0.5708483), np.float32(0.55297595), np.float32(0.5446143), np.float32(0.62678385)], 'MGRKSLYFLVLGVLVACYIYTSPPDIFEEPWKLMLINVQLKTFVHLTTFIEFLGLYHFADLLVLTATFEEVPPNSDENVTVTETKFDNVPVRVYVPKRKLDAHRRAVFFVHGGGWCSGSPALRNYDLLSRWTAERLNAVVISIDYRLAPKYHFPIQFEDVYNALRWFLRRNILENYGINPERICVSGDSAGGNLAAAVTQKLFSDSDANIKPKIQALIYPALQPLDLDSPSYQENSDMPILPKSLMVRFWSEYFTRDRSLEKAMLSNEHVSAESSHLFQFVNWSSFLPERFRKGHVYNNPTYGSSELTQKYPGILDVRAAPLLADDSKLRGLPQTFVLTCQYDVLRDDGLMYVTRLRNAGVQVAHYHVEDGFHGAISFPQLKISHRVINQYISWLKENL': [np.float32(0.60458726), np.float32(0.69798297), np.float32(0.5845493), np.float32(0.64414513), np.float32(0.4979212), np.float32(0.40609387), np.float32(0.39758387), np.float32(0.39120945), np.float32(0.4409006), np.float32(0.45590112), np.float32(0.40297306), np.float32(0.36430722), np.float32(0.38081616), np.float32(0.30911118), np.float32(0.2806076), np.float32(0.27097797), np.float32(0.2177609), np.float32(0.23611702), np.float32(0.25129443), np.float32(0.24639359), np.float32(0.29352638), np.float32(0.3784721), np.float32(0.42669305), np.float32(0.32824382), np.float32(0.44049644), np.float32(0.33988485), np.float32(0.32591578), np.float32(0.3291849), np.float32(0.33933753), np.float32(0.34498316), np.float32(0.35182935), np.float32(0.3388435), np.float32(0.31464168), np.float32(0.30164745), np.float32(0.27577877), np.float32(0.24679722), np.float32(0.20638537), np.float32(0.19505194), np.float32(0.17468296), np.float32(0.15756749), np.float32(0.14795507), np.float32(0.12909995), np.float32(0.118245326), np.float32(0.11361368), np.float32(0.116574176), np.float32(0.11904311), np.float32(0.12418225), np.float32(0.13460658), np.float32(0.12735662), np.float32(0.13683593), np.float32(0.13768774), np.float32(0.1388576), np.float32(0.11853159), np.float32(0.11243999), np.float32(0.09790483), np.float32(0.09069143), np.float32(0.10543185), np.float32(0.10027052), np.float32(0.09287163), np.float32(0.06576825), np.float32(0.08096701), np.float32(0.0940714), np.float32(0.11004626), np.float32(0.14016312), np.float32(0.19353923), np.float32(0.2551727), np.float32(0.29220057), np.float32(0.30687156), np.float32(0.3304519), np.float32(0.2448437), np.float32(0.22112042), np.float32(0.2644101), np.float32(0.3779835), np.float32(0.42616358), np.float32(0.42118445), np.float32(0.499084), np.float32(0.55210006), np.float32(0.55150306), np.float32(0.5547421), np.float32(0.5889267), np.float32(0.644915), np.float32(0.6877956), np.float32(0.6901807), np.float32(0.70922786), np.float32(0.7408834), np.float32(0.70129573), np.float32(0.63727087), np.float32(0.6389323), np.float32(0.532741), np.float32(0.4475297), np.float32(0.30233788), np.float32(0.31323284), np.float32(0.28189415), np.float32(0.23141621), np.float32(0.16282062), np.float32(0.10946007), np.float32(0.08306185), np.float32(0.07335521), np.float32(0.072390124), np.float32(0.06315569), np.float32(0.048982743), np.float32(0.05080116), np.float32(0.049282033), np.float32(0.044080675), np.float32(0.04150627), np.float32(0.04161389), np.float32(0.034457847), np.float32(0.039070405), np.float32(0.038625065), np.float32(0.03365985), np.float32(0.026035555), np.float32(0.022507463), np.float32(0.021476803), np.float32(0.017291764), np.float32(0.015240182), np.float32(0.0139288455), np.float32(0.013317896), np.float32(0.013709722), np.float32(0.016237004), np.float32(0.017823277), np.float32(0.020940872), np.float32(0.024284033), np.float32(0.031753667), np.float32(0.041931845), np.float32(0.0437012), np.float32(0.047707703), np.float32(0.047810283), np.float32(0.046918318), np.float32(0.043603145), np.float32(0.038573585), np.float32(0.03655031), np.float32(0.03386957), np.float32(0.030064207), np.float32(0.029139843), np.float32(0.030201381), np.float32(0.027929818), np.float32(0.027333852), np.float32(0.030645927), np.float32(0.033304416), np.float32(0.03448036), np.float32(0.04041815), np.float32(0.03907275), np.float32(0.039753776), np.float32(0.042526327), np.float32(0.04350297), np.float32(0.039022043), np.float32(0.037438586), np.float32(0.03862238), np.float32(0.038811825), np.float32(0.036335226), np.float32(0.038976107), np.float32(0.039212186), np.float32(0.03761271), np.float32(0.040566303), np.float32(0.04395254), np.float32(0.043220893), np.float32(0.04163448), np.float32(0.04320866), np.float32(0.04190782), np.float32(0.0427379), np.float32(0.039935704), np.float32(0.036349256), np.float32(0.035489652), np.float32(0.035024397), np.float32(0.032760024), np.float32(0.033742018), np.float32(0.033096094), np.float32(0.034575183), np.float32(0.035222422), np.float32(0.040145457), np.float32(0.037589327), np.float32(0.035842463), np.float32(0.038514253), np.float32(0.042983495), np.float32(0.041111216), np.float32(0.04442635), np.float32(0.05278456), np.float32(0.05607509), np.float32(0.057731297), np.float32(0.062990546), np.float32(0.07792811), np.float32(0.07667759), np.float32(0.058450576), np.float32(0.05039241), np.float32(0.051858183), np.float32(0.050309487), np.float32(0.040390365), np.float32(0.035574146), np.float32(0.03632804), np.float32(0.037409622), np.float32(0.033025097), np.float32(0.03207078), np.float32(0.035649918), np.float32(0.03967931), np.float32(0.0557537), np.float32(0.072723284), np.float32(0.10488909), np.float32(0.12813199), np.float32(0.13476385), np.float32(0.13195454), np.float32(0.12738626), np.float32(0.12367676), np.float32(0.09954619), np.float32(0.09447024), np.float32(0.0896388), np.float32(0.080109216), np.float32(0.07964246), np.float32(0.07791616), np.float32(0.07582225), np.float32(0.07873864), np.float32(0.07811692), np.float32(0.085769236), np.float32(0.08722047), np.float32(0.08964372), np.float32(0.09818991), np.float32(0.103458524), np.float32(0.111668475), np.float32(0.11417176), np.float32(0.12483738), np.float32(0.13438205), np.float32(0.1323369), np.float32(0.1301584), np.float32(0.15230612), np.float32(0.15681674), np.float32(0.1532346), np.float32(0.1577975), np.float32(0.16182117), np.float32(0.16937354), np.float32(0.1809399), np.float32(0.18372168), np.float32(0.18832266), np.float32(0.21592014), np.float32(0.21646571), np.float32(0.18989544), np.float32(0.18585394), np.float32(0.19128217), np.float32(0.17632556), np.float32(0.18099283), np.float32(0.15257949), np.float32(0.16105261), np.float32(0.14636472), np.float32(0.13298304), np.float32(0.09721802), np.float32(0.08645687), np.float32(0.09258597), np.float32(0.0789266), np.float32(0.07777168), np.float32(0.07415453), np.float32(0.06920423), np.float32(0.06261475), np.float32(0.07330597), np.float32(0.061966408), np.float32(0.057749555), np.float32(0.058475062), np.float32(0.061157532), np.float32(0.058807574), np.float32(0.0632359), np.float32(0.07035955), np.float32(0.07102574), np.float32(0.07523902), np.float32(0.07880394), np.float32(0.09238614), np.float32(0.09872947), np.float32(0.103725016), np.float32(0.10658863), np.float32(0.105319016), np.float32(0.10992106), np.float32(0.109651715), np.float32(0.10409896), np.float32(0.09696665), np.float32(0.091821596), np.float32(0.080297425), np.float32(0.081988364), np.float32(0.08443138), np.float32(0.0738755), np.float32(0.073676445), np.float32(0.070670664), np.float32(0.073981114), np.float32(0.07150197), np.float32(0.0625513), np.float32(0.061259877), np.float32(0.06521535), np.float32(0.066366546), np.float32(0.06446964), np.float32(0.06382119), np.float32(0.0645508), np.float32(0.06748101), np.float32(0.068128176), np.float32(0.071647), np.float32(0.0840052), np.float32(0.09023993), np.float32(0.097885415), np.float32(0.097793), np.float32(0.10598852), np.float32(0.10950818), np.float32(0.11103955), np.float32(0.12500821), np.float32(0.13207425), np.float32(0.15223897), np.float32(0.15378681), np.float32(0.15569878), np.float32(0.16291842), np.float32(0.15656993), np.float32(0.15329865), np.float32(0.14422722), np.float32(0.12899293), np.float32(0.13246945), np.float32(0.12563056), np.float32(0.12532572), np.float32(0.12136094), np.float32(0.1079488), np.float32(0.10159635), np.float32(0.10184452), np.float32(0.10917938), np.float32(0.115212865), np.float32(0.121823676), np.float32(0.13036394), np.float32(0.12967615), np.float32(0.12270979), np.float32(0.13945463), np.float32(0.13603249), np.float32(0.12545618), np.float32(0.11699303), np.float32(0.11513506), np.float32(0.10376594), np.float32(0.09758532), np.float32(0.08826804), np.float32(0.084674515), np.float32(0.075657904), np.float32(0.074677534), np.float32(0.06562219), np.float32(0.06606106), np.float32(0.06646839), np.float32(0.05800045), np.float32(0.062000073), np.float32(0.070960954), np.float32(0.07334508), np.float32(0.06424654), np.float32(0.05643392), np.float32(0.05154694), np.float32(0.043570388), np.float32(0.039522212), np.float32(0.035963785), np.float32(0.0320642), np.float32(0.028408203), np.float32(0.02820091), np.float32(0.030891191), np.float32(0.034489702), np.float32(0.038053714), np.float32(0.03748929), np.float32(0.042558182), np.float32(0.0426698), np.float32(0.04329633), np.float32(0.046286657), np.float32(0.047048375), np.float32(0.04634808), np.float32(0.047447063), np.float32(0.05240397), np.float32(0.051838268), np.float32(0.049567003), np.float32(0.045636892), np.float32(0.048768315), np.float32(0.048944015), np.float32(0.0533226), np.float32(0.053398184), np.float32(0.057790823), np.float32(0.05986301), np.float32(0.0643723), np.float32(0.07664574), np.float32(0.0742567), np.float32(0.077527), np.float32(0.07979687), np.float32(0.07853705), np.float32(0.080767825), np.float32(0.085429855), np.float32(0.08293901), np.float32(0.08523082), np.float32(0.08705981), np.float32(0.089421764), np.float32(0.080461346), np.float32(0.07352415), np.float32(0.06866845), np.float32(0.06428946), np.float32(0.05865047), np.float32(0.063920766), np.float32(0.07152087), np.float32(0.07366659), np.float32(0.07534065), np.float32(0.084326126), np.float32(0.0949552), np.float32(0.09981502), np.float32(0.10333459), np.float32(0.11928124), np.float32(0.1310271), np.float32(0.11946616), np.float32(0.12846816), np.float32(0.13658579), np.float32(0.1407994), np.float32(0.10047114)], 'MEKDLSSLYSEKKDKENDETLFNIKLSKSVVETTPLNGHSLFDDDKSLSDWTDNVFTQSVFYHGSDDLIWGKFFVCVYKSPNSNKLNAIIFDKLGTSCFESVDISSNSQYYPAIENLSPSDQESNVKKCIAVILLQRYPLLSPSDLSQILSNKSENCDYDPPYAGDLASSCQLITAVPPEDLGKRFFTSGLLQNRFVSSTLLDVIYENNESTIELNNRLVFHLGEQLEQLFNPVTEYSPEQTEYGYKAPEDELPTESDDDLVKAICNELLQLQTNFTFNLVEFLQKFLIALRVRVLNEEINGLSTTKLNRLFPPTIDEVTRINCIFLDSLKTAIPYGSLEVLKACSITIPYFYKAYTRHEAATKNFSKDIKLFIRHFSNVIPEREVYTEMKIESIIKGPQEKLLKLKLIIERLWKSKKWRPKNQEMAKKCYNNIIDVIDSFGKLDSPLHSYSTRVFTPSGKILTELAKCWPVELQYKWLKRRVVGVYDVVDLNDENKRNLLVIFSDYVVFINILEAESYYTSDGSNRPLISDILMNSLINEVPLPSKIPKLKVERHCYIDEVLVSILDKSTLRFDRLKGKDSFSMVCKLSSAFISSSSVADLITKARILEKDTAFHLFKASRSHFTLYSTAHELCAYDSEKIKSKFALFLNIPPSKEILEVNNLHLAFFARFCSNDGRDNIVILDVLTKHDDKHIEVTSDNIVFTIINQLAIEIPICFSSLNSSMAKDLLCVNENLIKNLEHQLEEVKHPSTDEHRAVNSKLSGASDFDATHEKKRSYGTITTFRSYTSDLKDSPSGDNSNVTKETKEILPVKPTKKSSKKPREIQKKTKTNASKAEHIEKKKPNKGKGFFGVLKNVFGSKSKSKPSPVQRVPKKISQRHPKSPVKKPMTSEKKSSPKRAVVSSPKIKKKSTSFSTKESQTAKSSLRAVEFKSDDLIGKPPDVGNGAHPQENTRISSVVRDTKYVSYNPSQPVTENTSNEKNVEPKADQSTKQDNISNFADVEVSASSYPEKLDAETDDQIIGKATNSSSVHGNKELPDLAEVTTANRVSTTSAGDQRIDTQSEFLRAADVENLSDDDEHRQNESRVFNDDLFGDFIPKHYRNKQENINSSSNLFPEGKVPQEKGVSNENTNISLKTNEDASTLTQKLSPQASKVLTENSNELKDTNNEGKDAKDIKLGDDYSDKETAKEITKPKNFVEGITERKEIFPTIPRLAPPASKINFQRSPSYIELFQGMRVVLDKHDAHYNWKRLASQVSLSEGLKVNTEEDAAIINKSQDDAKAERMTQISEVIEYEMQQPIPTYLPKAHLDDSGIEKSDDKFFEIEEELKEELKGSKTGNEDVGNNNPSNSIPKIEKPPAFKVIRTSPVRIIGRTFEDTRKYENGSPSDISFTYDTHNNDEPDKRLMELKFPSQDEIPDDRFYTPAEEPTAEFPVEELPNTPRSINVTTSNNKSTDDKLSSGNIDQKPTELLDDLEFSSFNIAFGNTSMSTDNMKISSDLSSNKTVLGNAQKVQESPSGPLIYVLPQSSTKHEKEGFLRKKQKDEPIWVSPSKIDFADLSRRTKALTPERNTVPLKNNDSRKYKYTGEGSIGNMTNMLLTKDASYAYLKDFVALSDDEDEDGKQNCAVGGPEKLKFY': [np.float32(0.70882213), np.float32(0.7073402), np.float32(0.7092235), np.float32(0.69156873), np.float32(0.7466455), np.float32(0.7419232), np.float32(0.73909473), np.float32(0.75747347), np.float32(0.7825463), np.float32(0.7124623), np.float32(0.6860588), np.float32(0.6912761), np.float32(0.6437092), np.float32(0.5923059), np.float32(0.5742768), np.float32(0.54539), np.float32(0.59206855), np.float32(0.58104634), np.float32(0.6364919), np.float32(0.61062366), np.float32(0.64428234), np.float32(0.66701394), np.float32(0.6840864), np.float32(0.649815), np.float32(0.656639), np.float32(0.604812), np.float32(0.45828193), np.float32(0.3736392), np.float32(0.33604693), np.float32(0.27970514), np.float32(0.22621891), np.float32(0.19060592), np.float32(0.20249747), np.float32(0.23879626), np.float32(0.28318128), np.float32(0.28148168), np.float32(0.2725755), np.float32(0.28223175), np.float32(0.29914787), np.float32(0.3122644), np.float32(0.33618557), np.float32(0.3475689), np.float32(0.34496474), np.float32(0.3382914), np.float32(0.3125176), np.float32(0.3153746), np.float32(0.30148605), np.float32(0.27973577), np.float32(0.24384417), np.float32(0.21140394), np.float32(0.20706937), np.float32(0.15577188), np.float32(0.15687834), np.float32(0.15082328), np.float32(0.15812781), np.float32(0.15304011), np.float32(0.14150754), np.float32(0.12223545), np.float32(0.1010008), np.float32(0.087601714), np.float32(0.08288063), np.float32(0.06714019), np.float32(0.053738553), np.float32(0.05330682), np.float32(0.0488976), np.float32(0.042039003), np.float32(0.04174985), np.float32(0.043143593), np.float32(0.041875742), np.float32(0.047474872), np.float32(0.052476972), np.float32(0.05416204), np.float32(0.058614153), np.float32(0.06549929), np.float32(0.061984036), np.float32(0.059260976), np.float32(0.052741315), np.float32(0.047950104), np.float32(0.043869372), np.float32(0.03914493), np.float32(0.04005627), np.float32(0.04393983), np.float32(0.04476931), np.float32(0.049758658), np.float32(0.05394592), np.float32(0.058653314), np.float32(0.06133959), np.float32(0.062379725), np.float32(0.07609085), np.float32(0.08267438), np.float32(0.09139994), np.float32(0.09305397), np.float32(0.093192995), np.float32(0.08965643), np.float32(0.08377228), np.float32(0.087075636), np.float32(0.084439285), np.float32(0.085712254), np.float32(0.0910927), np.float32(0.09506505), np.float32(0.09627155), np.float32(0.10359253), np.float32(0.112291835), np.float32(0.1288577), np.float32(0.1417947), np.float32(0.13133678), np.float32(0.13404545), np.float32(0.1369782), np.float32(0.13528329), np.float32(0.1517565), np.float32(0.1694544), np.float32(0.17581262), np.float32(0.17360555), np.float32(0.17273776), np.float32(0.16553745), np.float32(0.16273518), np.float32(0.16007842), np.float32(0.12944739), np.float32(0.116615675), np.float32(0.107642636), np.float32(0.105075), np.float32(0.08559544), np.float32(0.07722237), np.float32(0.076107375), np.float32(0.06877391), np.float32(0.06746648), np.float32(0.062164344), np.float32(0.054875817), np.float32(0.05131762), np.float32(0.05312353), np.float32(0.054013286), np.float32(0.052330475), np.float32(0.05116438), np.float32(0.050334357), np.float32(0.04300856), np.float32(0.04257224), np.float32(0.043858375), np.float32(0.041486192), np.float32(0.042340316), np.float32(0.04417106), np.float32(0.047437992), np.float32(0.064411834), np.float32(0.07296613), np.float32(0.08596298), np.float32(0.09443326), np.float32(0.10896412), np.float32(0.12528464), np.float32(0.12950908), np.float32(0.13893083), np.float32(0.13999604), np.float32(0.16609657), np.float32(0.15597183), np.float32(0.15788478), np.float32(0.23757473), np.float32(0.23740417), np.float32(0.22832146), np.float32(0.21794207), np.float32(0.21742952), np.float32(0.20579182), np.float32(0.1864966), np.float32(0.18029094), np.float32(0.20420255), np.float32(0.20517665), np.float32(0.2007459), np.float32(0.17462164), np.float32(0.15922545), np.float32(0.14924878), np.float32(0.13826157), np.float32(0.14311224), np.float32(0.15042333), np.float32(0.14445314), np.float32(0.1486765), np.float32(0.14496677), np.float32(0.12707719), np.float32(0.110993214), np.float32(0.108827464), np.float32(0.10884427), np.float32(0.10898713), np.float32(0.09657601), np.float32(0.09914909), np.float32(0.09111211), np.float32(0.08195846), np.float32(0.081670195), np.float32(0.08585071), np.float32(0.088828936), np.float32(0.09246616), np.float32(0.08776673), np.float32(0.08041225), np.float32(0.08416486), np.float32(0.074094266), np.float32(0.0677866), np.float32(0.06584546), np.float32(0.057349395), np.float32(0.050791964), np.float32(0.051925138), np.float32(0.054551277), np.float32(0.053817693), np.float32(0.05750992), np.float32(0.0640177), np.float32(0.07150773), np.float32(0.07162418), np.float32(0.06763008), np.float32(0.07396065), np.float32(0.07670892), np.float32(0.07667383), np.float32(0.07612927), np.float32(0.076755285), np.float32(0.06978909), np.float32(0.065289475), np.float32(0.06854879), np.float32(0.07168591), np.float32(0.06855193), np.float32(0.06913014), np.float32(0.0724726), np.float32(0.074015975), np.float32(0.06754322), np.float32(0.071628176), np.float32(0.087209), np.float32(0.08366494), np.float32(0.07948047), np.float32(0.08209335), np.float32(0.08137774), np.float32(0.07529798), np.float32(0.074257284), np.float32(0.08742429), np.float32(0.09537189), np.float32(0.09857175), np.float32(0.13227902), np.float32(0.17770723), np.float32(0.1969022), np.float32(0.20945704), np.float32(0.25053215), np.float32(0.29967058), np.float32(0.30810547), np.float32(0.35711154), np.float32(0.47847912), np.float32(0.52500916), np.float32(0.53641254), np.float32(0.5646052), np.float32(0.6572218), np.float32(0.66161466), np.float32(0.65736365), np.float32(0.70626146), np.float32(0.7192008), np.float32(0.72944736), np.float32(0.7227321), np.float32(0.7227089), np.float32(0.7358232), np.float32(0.71724373), np.float32(0.69916874), np.float32(0.6779233), np.float32(0.63354445), np.float32(0.593827), np.float32(0.51286125), np.float32(0.4347213), np.float32(0.3821884), np.float32(0.3699148), np.float32(0.32507002), np.float32(0.23918791), np.float32(0.23013002), np.float32(0.20698255), np.float32(0.16655661), np.float32(0.15502581), np.float32(0.13243975), np.float32(0.108678274), np.float32(0.09698237), np.float32(0.0873877), np.float32(0.075454436), np.float32(0.05615515), np.float32(0.050315924), np.float32(0.0529942), np.float32(0.043955434), np.float32(0.03599387), np.float32(0.0382185), np.float32(0.042392474), np.float32(0.03705507), np.float32(0.034223083), np.float32(0.035774007), np.float32(0.038201034), np.float32(0.030118754), np.float32(0.029095942), np.float32(0.02927107), np.float32(0.029282887), np.float32(0.02603267), np.float32(0.025894433), np.float32(0.02668675), np.float32(0.026491126), np.float32(0.029119628), np.float32(0.029164929), np.float32(0.034759846), np.float32(0.03847419), np.float32(0.034036264), np.float32(0.040313806), np.float32(0.04556797), np.float32(0.047995824), np.float32(0.06182632), np.float32(0.07060121), np.float32(0.078589536), np.float32(0.08971706), np.float32(0.10745019), np.float32(0.09846538), np.float32(0.11218069), np.float32(0.11934398), np.float32(0.13870491), np.float32(0.13746664), np.float32(0.14716336), np.float32(0.14858635), np.float32(0.1512729), np.float32(0.15635432), np.float32(0.15564106), np.float32(0.1407799), np.float32(0.11779701), np.float32(0.108868465), np.float32(0.09323905), np.float32(0.08144991), np.float32(0.07824071), np.float32(0.08062814), np.float32(0.07290881), np.float32(0.06641471), np.float32(0.062933564), np.float32(0.06932711), np.float32(0.066128165), np.float32(0.053952906), np.float32(0.05507178), np.float32(0.05631248), np.float32(0.053635668), np.float32(0.053370737), np.float32(0.04961846), np.float32(0.051924832), np.float32(0.04531471), np.float32(0.040623162), np.float32(0.046050582), np.float32(0.045575947), np.float32(0.03992705), np.float32(0.04277334), np.float32(0.045912247), np.float32(0.046047255), np.float32(0.041234616), np.float32(0.0443404), np.float32(0.049021073), np.float32(0.045188274), np.float32(0.04322855), np.float32(0.049635943), np.float32(0.043749157), np.float32(0.037454285), np.float32(0.038360924), np.float32(0.04473161), np.float32(0.042060208), np.float32(0.04291033), np.float32(0.045365352), np.float32(0.0473547), np.float32(0.049572956), np.float32(0.056483705), np.float32(0.06820504), np.float32(0.067778304), np.float32(0.06704538), np.float32(0.07911093), np.float32(0.08399654), np.float32(0.07455777), np.float32(0.08001581), np.float32(0.0812155), np.float32(0.07987082), np.float32(0.07348305), np.float32(0.07983261), np.float32(0.08295177), np.float32(0.07778153), np.float32(0.071722746), np.float32(0.07894195), np.float32(0.081652544), np.float32(0.07398561), np.float32(0.07347526), np.float32(0.07923718), np.float32(0.07810685), np.float32(0.07817714), np.float32(0.07791895), np.float32(0.07576189), np.float32(0.06912844), np.float32(0.06564226), np.float32(0.06710099), np.float32(0.070792705), np.float32(0.06088479), np.float32(0.06328341), np.float32(0.07657696), np.float32(0.067521214), np.float32(0.064580224), np.float32(0.0879352), np.float32(0.104654975), np.float32(0.096900634), np.float32(0.10677522), np.float32(0.124988645), np.float32(0.12598318), np.float32(0.1103708), np.float32(0.11498941), np.float32(0.12535013), np.float32(0.110481136), np.float32(0.097767904), np.float32(0.088897735), np.float32(0.079055876), np.float32(0.06782542), np.float32(0.07118608), np.float32(0.075840965), np.float32(0.06524178), np.float32(0.063039266), np.float32(0.0665471), np.float32(0.0720899), np.float32(0.07500587), np.float32(0.08589203), np.float32(0.088198304), np.float32(0.09329719), np.float32(0.089220054), np.float32(0.100729816), np.float32(0.100775905), np.float32(0.0964084), np.float32(0.10715586), np.float32(0.09718722), np.float32(0.096071795), np.float32(0.10629218), np.float32(0.114278674), np.float32(0.122834116), np.float32(0.11543777), np.float32(0.12317382), np.float32(0.1392071), np.float32(0.13864289), np.float32(0.13494381), np.float32(0.13282445), np.float32(0.1264193), np.float32(0.117712066), np.float32(0.11491984), np.float32(0.11869241), np.float32(0.10197883), np.float32(0.091111), np.float32(0.10317045), np.float32(0.09643046), np.float32(0.09182708), np.float32(0.085502796), np.float32(0.08893177), np.float32(0.07980166), np.float32(0.078340046), np.float32(0.08986445), np.float32(0.09010945), np.float32(0.08431948), np.float32(0.07732235), np.float32(0.08542434), np.float32(0.08863519), np.float32(0.082823366), np.float32(0.08450071), np.float32(0.09110373), np.float32(0.0905247), np.float32(0.09030655), np.float32(0.11104014), np.float32(0.120578505), np.float32(0.10986308), np.float32(0.118502796), np.float32(0.12047419), np.float32(0.10333203), np.float32(0.08775347), np.float32(0.100389995), np.float32(0.087802626), np.float32(0.07573883), np.float32(0.073442936), np.float32(0.069928944), np.float32(0.068246864), np.float32(0.06339358), np.float32(0.06134976), np.float32(0.056755584), np.float32(0.061516874), np.float32(0.057297282), np.float32(0.053912576), np.float32(0.059069738), np.float32(0.06386424), np.float32(0.05830026), np.float32(0.057497), np.float32(0.05486575), np.float32(0.04812163), np.float32(0.04685899), np.float32(0.046783954), np.float32(0.04678844), np.float32(0.044805825), np.float32(0.049511872), np.float32(0.0554171), np.float32(0.0477642), np.float32(0.048196256), np.float32(0.057258002), np.float32(0.06800469), np.float32(0.068125345), np.float32(0.074065045), np.float32(0.081974246), np.float32(0.08271578), np.float32(0.079565965), np.float32(0.06334663), np.float32(0.056175776), np.float32(0.057891086), np.float32(0.04801602), np.float32(0.03990522), np.float32(0.039795317), np.float32(0.038194843), np.float32(0.033941433), np.float32(0.033578616), np.float32(0.03191046), np.float32(0.028024746), np.float32(0.02737151), np.float32(0.026463183), np.float32(0.02479398), np.float32(0.024193533), np.float32(0.023620915), np.float32(0.021966456), np.float32(0.020259172), np.float32(0.017778391), np.float32(0.016364887), np.float32(0.016082354), np.float32(0.017778391), np.float32(0.022287719), np.float32(0.032781415), np.float32(0.04044541), np.float32(0.04518892), np.float32(0.05178965), np.float32(0.063866906), np.float32(0.067454726), np.float32(0.06598711), np.float32(0.07020636), np.float32(0.08054891), np.float32(0.08444849), np.float32(0.08482831), np.float32(0.09287978), np.float32(0.09848412), np.float32(0.10490831), np.float32(0.10305858), np.float32(0.10371859), np.float32(0.10977145), np.float32(0.1117627), np.float32(0.10794524), np.float32(0.106292665), np.float32(0.1110968), np.float32(0.10890228), np.float32(0.11157941), np.float32(0.10912053), np.float32(0.10199121), np.float32(0.09805398), np.float32(0.10779934), np.float32(0.10568336), np.float32(0.10446157), np.float32(0.10682582), np.float32(0.11999782), np.float32(0.12814225), np.float32(0.12565696), np.float32(0.12521213), np.float32(0.13780305), np.float32(0.13165377), np.float32(0.12584427), np.float32(0.13324122), np.float32(0.124270655), np.float32(0.11845364), np.float32(0.106882006), np.float32(0.10027747), np.float32(0.09508846), np.float32(0.08332557), np.float32(0.0877772), np.float32(0.09077505), np.float32(0.081889756), np.float32(0.07267927), np.float32(0.081694424), np.float32(0.07978207), np.float32(0.059974328), np.float32(0.061734267), np.float32(0.05941824), np.float32(0.057817724), np.float32(0.059783034), np.float32(0.05840673), np.float32(0.06532929), np.float32(0.07468597), np.float32(0.073550865), np.float32(0.07699952), np.float32(0.07970223), np.float32(0.07368393), np.float32(0.07220781), np.float32(0.076097466), np.float32(0.083808646), np.float32(0.07971694), np.float32(0.086731695), np.float32(0.09167539), np.float32(0.08345715), np.float32(0.073570006), np.float32(0.07188539), np.float32(0.0744532), np.float32(0.0804136), np.float32(0.084707715), np.float32(0.09116155), np.float32(0.07545592), np.float32(0.06206572), np.float32(0.06504793), np.float32(0.05252923), np.float32(0.045996487), np.float32(0.040985983), np.float32(0.039599605), np.float32(0.038692143), np.float32(0.042617247), np.float32(0.042493768), np.float32(0.046207756), np.float32(0.053052887), np.float32(0.06624086), np.float32(0.0669228), np.float32(0.072086655), np.float32(0.07086631), np.float32(0.06813092), np.float32(0.069146864), np.float32(0.06558648), np.float32(0.06102185), np.float32(0.0613288), np.float32(0.06317045), np.float32(0.05879686), np.float32(0.063129805), np.float32(0.068639785), np.float32(0.069432475), np.float32(0.06451102), np.float32(0.06973537), np.float32(0.071736075), np.float32(0.061970774), np.float32(0.05811867), np.float32(0.062407818), np.float32(0.05532043), np.float32(0.054284405), np.float32(0.058899473), np.float32(0.052997865), np.float32(0.04543272), np.float32(0.044613987), np.float32(0.04316667), np.float32(0.045494393), np.float32(0.047298852), np.float32(0.053818204), np.float32(0.062107082), np.float32(0.06401127), np.float32(0.06325942), np.float32(0.0645455), np.float32(0.06309684), np.float32(0.05610258), np.float32(0.05530481), np.float32(0.059441306), np.float32(0.057531416), np.float32(0.054046065), np.float32(0.060895547), np.float32(0.060715903), np.float32(0.06653225), np.float32(0.07289836), np.float32(0.07766458), np.float32(0.0846556), np.float32(0.08684195), np.float32(0.08762706), np.float32(0.09169245), np.float32(0.09474393), np.float32(0.086789176), np.float32(0.08391483), np.float32(0.08888569), np.float32(0.076330744), np.float32(0.06324694), np.float32(0.060783144), np.float32(0.0518109), np.float32(0.04352407), np.float32(0.037078075), np.float32(0.03707762), np.float32(0.037998453), np.float32(0.03468264), np.float32(0.034039564), np.float32(0.040703956), np.float32(0.042629052), np.float32(0.048530318), np.float32(0.053070523), np.float32(0.054190762), np.float32(0.05308852), np.float32(0.047054864), np.float32(0.04157567), np.float32(0.04197636), np.float32(0.03915011), np.float32(0.034030266), np.float32(0.036286965), np.float32(0.033555035), np.float32(0.028841624), np.float32(0.029040664), np.float32(0.03503801), np.float32(0.040388487), np.float32(0.046946045), np.float32(0.057961177), np.float32(0.079551995), np.float32(0.0890908), np.float32(0.083259076), np.float32(0.09096244), np.float32(0.09491359), np.float32(0.08952864), np.float32(0.08087735), np.float32(0.08052187), np.float32(0.074965924), np.float32(0.06587647), np.float32(0.060673054), np.float32(0.06064107), np.float32(0.06602318), np.float32(0.06485931), np.float32(0.065460354), np.float32(0.07208404), np.float32(0.070446715), np.float32(0.07186497), np.float32(0.075458534), np.float32(0.07555981), np.float32(0.07229361), np.float32(0.055993695), np.float32(0.049227335), np.float32(0.041327447), np.float32(0.033620812), np.float32(0.028826382), np.float32(0.030604592), np.float32(0.028676894), np.float32(0.030014154), np.float32(0.031379417), np.float32(0.03418048), np.float32(0.033547428), np.float32(0.031542256), np.float32(0.036036406), np.float32(0.041604497), np.float32(0.046251707), np.float32(0.045086417), np.float32(0.04817526), np.float32(0.054898348), np.float32(0.052498855), np.float32(0.051091395), np.float32(0.057682466), np.float32(0.06491944), np.float32(0.06153766), np.float32(0.053843997), np.float32(0.065170676), np.float32(0.068614535), np.float32(0.06711648), np.float32(0.08328904), np.float32(0.1011563), np.float32(0.09998847), np.float32(0.09494998), np.float32(0.105630115), np.float32(0.10109658), np.float32(0.09795454), np.float32(0.1062217), np.float32(0.1266176), np.float32(0.13840827), np.float32(0.14830443), np.float32(0.1579128), np.float32(0.19024), np.float32(0.20435952), np.float32(0.22000769), np.float32(0.2835632), np.float32(0.2943449), np.float32(0.3144218), np.float32(0.33871627), np.float32(0.38995788), np.float32(0.5065012), np.float32(0.5049723), np.float32(0.53565913), np.float32(0.6208575), np.float32(0.6948802), np.float32(0.6804365), np.float32(0.7844451), np.float32(0.85168904), np.float32(0.87904274), np.float32(0.9005371), np.float32(0.9084467), np.float32(0.9222207), np.float32(0.9183737), np.float32(0.9313341), np.float32(0.94368285), np.float32(0.9478532), np.float32(0.947509), np.float32(0.95583206), np.float32(0.9607006), np.float32(0.9574071), np.float32(0.9574906), np.float32(0.95779467), np.float32(0.95772576), np.float32(0.9639736), np.float32(0.96135557), np.float32(0.95944345), np.float32(0.95975244), np.float32(0.95735425), np.float32(0.9537796), np.float32(0.9507365), np.float32(0.9528426), np.float32(0.95658743), np.float32(0.96090317), np.float32(0.9596078), np.float32(0.9628661), np.float32(0.9621674), np.float32(0.9587321), np.float32(0.959613), np.float32(0.9574728), np.float32(0.95565766), np.float32(0.9614392), np.float32(0.96045345), np.float32(0.96576726), np.float32(0.96503997), np.float32(0.966344), np.float32(0.9689331), np.float32(0.971972), np.float32(0.97264296), np.float32(0.97472554), np.float32(0.9754716), np.float32(0.97596663), np.float32(0.9768066), np.float32(0.9773047), np.float32(0.97747236), np.float32(0.9775857), np.float32(0.97819626), np.float32(0.97936136), np.float32(0.9793985), np.float32(0.9796544), np.float32(0.98085004), np.float32(0.98112744), np.float32(0.9805509), np.float32(0.98076504), np.float32(0.98100764), np.float32(0.981462), np.float32(0.980846), np.float32(0.9813176), np.float32(0.98189294), np.float32(0.9817515), np.float32(0.98263323), np.float32(0.9823851), np.float32(0.9826742), np.float32(0.9825973), np.float32(0.9819613), np.float32(0.9823682), np.float32(0.9813005), np.float32(0.98090875), np.float32(0.9800056), np.float32(0.9796713), np.float32(0.97815174), np.float32(0.9778756), np.float32(0.97854656), np.float32(0.9780748), np.float32(0.97751254), np.float32(0.97824156), np.float32(0.9783358), np.float32(0.97737235), np.float32(0.97815573), np.float32(0.9763706), np.float32(0.97678965), np.float32(0.9767443), np.float32(0.9750045), np.float32(0.97508746), np.float32(0.9738825), np.float32(0.973174), np.float32(0.97272813), np.float32(0.9712007), np.float32(0.97366714), np.float32(0.97202593), np.float32(0.97241724), np.float32(0.97515625), np.float32(0.9758256), np.float32(0.9773018), np.float32(0.97758913), np.float32(0.97807854), np.float32(0.977629), np.float32(0.97664726), np.float32(0.9757607), np.float32(0.9763451), np.float32(0.97484165), np.float32(0.97493726), np.float32(0.97374356), np.float32(0.97293484), np.float32(0.9735666), np.float32(0.97379476), np.float32(0.97670424), np.float32(0.97792196), np.float32(0.97938836), np.float32(0.9800795), np.float32(0.9812385), np.float32(0.98271286), np.float32(0.9837303), np.float32(0.98404837), np.float32(0.984443), np.float32(0.984639), np.float32(0.9847713), np.float32(0.98490995), np.float32(0.9851383), np.float32(0.9851028), np.float32(0.98494047), np.float32(0.985089), np.float32(0.98485374), np.float32(0.9847105), np.float32(0.9849241), np.float32(0.9847476), np.float32(0.98455507), np.float32(0.98492426), np.float32(0.98523927), np.float32(0.9852127), np.float32(0.9851739), np.float32(0.9856112), np.float32(0.985487), np.float32(0.9847366), np.float32(0.9842424), np.float32(0.9840019), np.float32(0.9839017), np.float32(0.9840884), np.float32(0.9840985), np.float32(0.9843871), np.float32(0.98447335), np.float32(0.98363286), np.float32(0.98364717), np.float32(0.9836954), np.float32(0.9842085), np.float32(0.9841287), np.float32(0.9837373), np.float32(0.9836248), np.float32(0.98319894), np.float32(0.9824095), np.float32(0.98261446), np.float32(0.9821764), np.float32(0.98114944), np.float32(0.98033834), np.float32(0.97994506), np.float32(0.9788688), np.float32(0.97799814), np.float32(0.97920966), np.float32(0.97937083), np.float32(0.97886366), np.float32(0.9774368), np.float32(0.9774885), np.float32(0.977232), np.float32(0.9749843), np.float32(0.9737066), np.float32(0.9739822), np.float32(0.9749854), np.float32(0.97593284), np.float32(0.97532177), np.float32(0.9755102), np.float32(0.97533005), np.float32(0.9744815), np.float32(0.974428), np.float32(0.97591954), np.float32(0.97608256), np.float32(0.9766917), np.float32(0.97548896), np.float32(0.97478443), np.float32(0.97568375), np.float32(0.9753611), np.float32(0.97469133), np.float32(0.9745926), np.float32(0.9746789), np.float32(0.9748548), np.float32(0.97567993), np.float32(0.9752945), np.float32(0.97558707), np.float32(0.9756849), np.float32(0.97549766), np.float32(0.9762432), np.float32(0.9754426), np.float32(0.97456497), np.float32(0.9741941), np.float32(0.97357064), np.float32(0.9748458), np.float32(0.97508097), np.float32(0.97397906), np.float32(0.9734954), np.float32(0.973449), np.float32(0.971998), np.float32(0.9711494), np.float32(0.97171366), np.float32(0.97063476), np.float32(0.97047913), np.float32(0.97091144), np.float32(0.97154737), np.float32(0.97120696), np.float32(0.9717874), np.float32(0.9715451), np.float32(0.97162205), np.float32(0.9732921), np.float32(0.9732728), np.float32(0.9731256), np.float32(0.97385514), np.float32(0.9737191), np.float32(0.97367215), np.float32(0.9753479), np.float32(0.9754641), np.float32(0.9754426), np.float32(0.9757751), np.float32(0.9757481), np.float32(0.97551733), np.float32(0.97627366), np.float32(0.97640365), np.float32(0.9767234), np.float32(0.97565746), np.float32(0.97600853), np.float32(0.9755465), np.float32(0.97578526), np.float32(0.9762023), np.float32(0.9762581), np.float32(0.975389), np.float32(0.97426546), np.float32(0.97277087), np.float32(0.9687242), np.float32(0.9672847), np.float32(0.9680931), np.float32(0.9691598), np.float32(0.9674406), np.float32(0.9691827), np.float32(0.96730745), np.float32(0.007619223), np.float32(0.9721357), np.float32(0.971893), np.float32(0.9727664), np.float32(0.9711556), np.float32(0.9711954), np.float32(0.9708608), np.float32(0.9715557), np.float32(0.97109467), np.float32(0.9703235), np.float32(0.9716413), np.float32(0.9725505), np.float32(0.97037786), np.float32(0.97282684), np.float32(0.9723694), np.float32(0.97244567), np.float32(0.97300726), np.float32(0.97284883), np.float32(0.9732415), np.float32(0.9736506), np.float32(0.97387004), np.float32(0.9748878), np.float32(0.9741081), np.float32(0.9752505), np.float32(0.9754588), np.float32(0.9754106), np.float32(0.9753238), np.float32(0.97526836), np.float32(0.975588), np.float32(0.97601306), np.float32(0.9756056), np.float32(0.9759595), np.float32(0.9759126), np.float32(0.9758498), np.float32(0.9749946), np.float32(0.9748434), np.float32(0.9755617), np.float32(0.97561604), np.float32(0.97602975), np.float32(0.9756571), np.float32(0.97597957), np.float32(0.9763313), np.float32(0.97612995), np.float32(0.97685826), np.float32(0.9767924), np.float32(0.9767567), np.float32(0.97644824), np.float32(0.97636956), np.float32(0.97703767), np.float32(0.9758931), np.float32(0.975019), np.float32(0.97605044), np.float32(0.9748625), np.float32(0.9733299), np.float32(0.9732242), np.float32(0.9732002), np.float32(0.97310895), np.float32(0.9731135), np.float32(0.971876), np.float32(0.971272), np.float32(0.97058773), np.float32(0.9701047), np.float32(0.96957594), np.float32(0.9699261), np.float32(0.9684231), np.float32(0.96725845), np.float32(0.96671426), np.float32(0.965731), np.float32(0.96591693), np.float32(0.9657598), np.float32(0.964868), np.float32(0.96434504), np.float32(0.9647868), np.float32(0.96639556), np.float32(0.96424794), np.float32(0.9622878), np.float32(0.9605533), np.float32(0.96053404), np.float32(0.95737547), np.float32(0.959036), np.float32(0.9548088), np.float32(0.9555606), np.float32(0.95693487), np.float32(0.95694363), np.float32(0.95514745), np.float32(0.95478183), np.float32(0.9510239), np.float32(0.9485414), np.float32(0.9516168), np.float32(0.9510209), np.float32(0.9553789), np.float32(0.9567524), np.float32(0.95544976), np.float32(0.9565247), np.float32(0.95844823), np.float32(0.9581087), np.float32(0.9569179), np.float32(0.95941746), np.float32(0.9607227), np.float32(0.95862246), np.float32(0.9577357), np.float32(0.95801866), np.float32(0.9608017), np.float32(0.963904), np.float32(0.9687214), np.float32(0.9677747), np.float32(0.9664882), np.float32(0.96554106), np.float32(0.9675918), np.float32(0.96724164), np.float32(0.9692816), np.float32(0.9718488), np.float32(0.9722074), np.float32(0.97307897), np.float32(0.974095), np.float32(0.9759404), np.float32(0.9756782), np.float32(0.9769052), np.float32(0.97747976), np.float32(0.9774964), np.float32(0.97788435), np.float32(0.9782608), np.float32(0.9784983), np.float32(0.97841483), np.float32(0.97841316), np.float32(0.9787304), np.float32(0.9786895), np.float32(0.976844), np.float32(0.9771004), np.float32(0.9772954), np.float32(0.976185), np.float32(0.97636443), np.float32(0.97554296), np.float32(0.9757343), np.float32(0.97546035), np.float32(0.97565186), np.float32(0.9760765), np.float32(0.97621524), np.float32(0.975749), np.float32(0.97501594), np.float32(0.9756385), np.float32(0.9749806), np.float32(0.9747422), np.float32(0.9745268), np.float32(0.9753842), np.float32(0.97502553), np.float32(0.9748181), np.float32(0.9753516), np.float32(0.9750792), np.float32(0.97494), np.float32(0.975373), np.float32(0.9752635), np.float32(0.97530735), np.float32(0.97478414), np.float32(0.9744434), np.float32(0.97486407), np.float32(0.97480506), np.float32(0.97461534), np.float32(0.9757514), np.float32(0.97527164), np.float32(0.9756463), np.float32(0.97483736), np.float32(0.9754508), np.float32(0.9759242), np.float32(0.9751129), np.float32(0.9749274), np.float32(0.97472894), np.float32(0.9751236), np.float32(0.97429514), np.float32(0.9738695), np.float32(0.9725413), np.float32(0.9727349), np.float32(0.971084), np.float32(0.97051495), np.float32(0.9702003), np.float32(0.9708664), np.float32(0.9699433), np.float32(0.96914285), np.float32(0.9699496), np.float32(0.9700725), np.float32(0.969116), np.float32(0.96786076), np.float32(0.9675453), np.float32(0.96766585), np.float32(0.96724117), np.float32(0.9644264), np.float32(0.96295244), np.float32(0.96132845), np.float32(0.95827675), np.float32(0.95143217), np.float32(0.9487505), np.float32(0.9293166), np.float32(0.9400887), np.float32(0.9435313), np.float32(0.93891716), np.float32(0.93525773), np.float32(0.9383009), np.float32(0.9267298), np.float32(0.91911125), np.float32(0.9194073), np.float32(0.8911518), np.float32(0.89324427), np.float32(0.881222), np.float32(0.87421036), np.float32(0.85822755), np.float32(0.86404246), np.float32(0.8428721), np.float32(0.81053793), np.float32(0.7551307), np.float32(0.7091358), np.float32(0.6571363), np.float32(0.67728794), np.float32(0.67458665), np.float32(0.7047584), np.float32(0.7029592), np.float32(0.6842478), np.float32(0.66469985), np.float32(0.59740067), np.float32(0.53779984), np.float32(0.5018921), np.float32(0.48821416), np.float32(0.48446262), np.float32(0.4498009), np.float32(0.4679743), np.float32(0.43545073), np.float32(0.36354616), np.float32(0.31024066), np.float32(0.25694668), np.float32(0.2070274), np.float32(0.16732606), np.float32(0.16074817), np.float32(0.1915788), np.float32(0.18676855), np.float32(0.14582999), np.float32(0.14999168), np.float32(0.1520762), np.float32(0.1506805), np.float32(0.16112325), np.float32(0.15385167), np.float32(0.16326752), np.float32(0.18901908), np.float32(0.17845528), np.float32(0.17072229), np.float32(0.19988132), np.float32(0.24380681), np.float32(0.2690619), np.float32(0.2894579), np.float32(0.29296198), np.float32(0.2711845), np.float32(0.29404262), np.float32(0.3620344), np.float32(0.3890803), np.float32(0.46243277), np.float32(0.5110079), np.float32(0.50007737), np.float32(0.4516757), np.float32(0.5095026), np.float32(0.52426577), np.float32(0.5540025), np.float32(0.49835587), np.float32(0.48521262), np.float32(0.47661272), np.float32(0.4724813), np.float32(0.4750879), np.float32(0.48769933), np.float32(0.460382), np.float32(0.47326624), np.float32(0.5163462), np.float32(0.51768315), np.float32(0.48050168), np.float32(0.49182796), np.float32(0.4734424), np.float32(0.42639375), np.float32(0.40600726), np.float32(0.40829217), np.float32(0.42171517), np.float32(0.379512), np.float32(0.40900236), np.float32(0.39686698), np.float32(0.39952448), np.float32(0.41016108), np.float32(0.43022448), np.float32(0.4362723), np.float32(0.43747753), np.float32(0.45362595), np.float32(0.47414866), np.float32(0.46075436), np.float32(0.47667745), np.float32(0.48443455), np.float32(0.48278463), np.float32(0.47965804), np.float32(0.4904171), np.float32(0.48651165), np.float32(0.50756776), np.float32(0.5406373), np.float32(0.5613413), np.float32(0.53428304), np.float32(0.54611963), np.float32(0.6005509), np.float32(0.6395606), np.float32(0.7086645), np.float32(0.768882), np.float32(0.8000079), np.float32(0.82949597), np.float32(0.8675946), np.float32(0.8624878), np.float32(0.8772336), np.float32(0.89666224), np.float32(0.9014298), np.float32(0.9102305), np.float32(0.9023122), np.float32(0.9091103), np.float32(0.9120684), np.float32(0.9113811), np.float32(0.918377), np.float32(0.90763485), np.float32(0.88012457), np.float32(0.87496567), np.float32(0.86508024), np.float32(0.84697336), np.float32(0.84561217), np.float32(0.8447424), np.float32(0.83550406), np.float32(0.8232413), np.float32(0.8409069), np.float32(0.8177763), np.float32(0.79230374), np.float32(0.7787591), np.float32(0.7757429), np.float32(0.7931582), np.float32(0.81350744), np.float32(0.83180445), np.float32(0.8479209), np.float32(0.86671424), np.float32(0.886291), np.float32(0.9082995), np.float32(0.9200971), np.float32(0.9376503), np.float32(0.94373673), np.float32(0.95070183), np.float32(0.9548333), np.float32(0.9622676), np.float32(0.96473545), np.float32(0.9701818), np.float32(0.97150856), np.float32(0.9722393), np.float32(0.9722582), np.float32(0.9719661), np.float32(0.97196287), np.float32(0.97220933), np.float32(0.97165877), np.float32(0.97165954), np.float32(0.9716878), np.float32(0.9714533), np.float32(0.9688796), np.float32(0.9634924), np.float32(0.9637969), np.float32(0.9643668), np.float32(0.9656512), np.float32(0.96418756), np.float32(0.9613831), np.float32(0.95888424), np.float32(0.95563936), np.float32(0.95749927), np.float32(0.9566611), np.float32(0.9560809), np.float32(0.95636517), np.float32(0.95214623), np.float32(0.9520175), np.float32(0.9520322), np.float32(0.94605595), np.float32(0.9559495), np.float32(0.9598344), np.float32(0.9585708), np.float32(0.9597104), np.float32(0.9532417), np.float32(0.94921285), np.float32(0.9490498), np.float32(0.9367262), np.float32(0.91671425), np.float32(0.9394391), np.float32(0.9394919), np.float32(0.94982046), np.float32(0.95001376), np.float32(0.9524327), np.float32(0.9561596), np.float32(0.957955), np.float32(0.9582409), np.float32(0.9564564), np.float32(0.95265734), np.float32(0.9531957), np.float32(0.9552908), np.float32(0.9574632), np.float32(0.94916207), np.float32(0.95383924), np.float32(0.9510332), np.float32(0.9519116), np.float32(0.9556695), np.float32(0.9599194), np.float32(0.9589739), np.float32(0.96223813), np.float32(0.96222544), np.float32(0.9624001), np.float32(0.96391), np.float32(0.96675104), np.float32(0.9649124), np.float32(0.96770054), np.float32(0.9688621), np.float32(0.97044265), np.float32(0.9684294), np.float32(0.96739656), np.float32(0.96687716), np.float32(0.966639), np.float32(0.9684691), np.float32(0.96406376), np.float32(0.9669284), np.float32(0.9681502), np.float32(0.9653949), np.float32(0.9657665), np.float32(0.96588326), np.float32(0.96763325), np.float32(0.9720161), np.float32(0.9733873), np.float32(0.97279817), np.float32(0.97287333), np.float32(0.9738191), np.float32(0.9741202), np.float32(0.9737289), np.float32(0.97422636), np.float32(0.9751854), np.float32(0.9752329), np.float32(0.97635627), np.float32(0.97534436), np.float32(0.9771079), np.float32(0.9757093), np.float32(0.97588056), np.float32(0.9759184), np.float32(0.97599185), np.float32(0.97644967), np.float32(0.9759831), np.float32(0.97591406), np.float32(0.9784163), np.float32(0.9779805), np.float32(0.9775914), np.float32(0.9764607), np.float32(0.9763841), np.float32(0.9767224), np.float32(0.97648615), np.float32(0.97627515), np.float32(0.9764994), np.float32(0.97611177), np.float32(0.97778964), np.float32(0.9784192), np.float32(0.9779627), np.float32(0.9783785), np.float32(0.9781271), np.float32(0.97746164), np.float32(0.9768177), np.float32(0.9761361), np.float32(0.9759414), np.float32(0.97544473), np.float32(0.9745554), np.float32(0.9740626), np.float32(0.9727297), np.float32(0.97173285), np.float32(0.9697092), np.float32(0.9683975), np.float32(0.9665468), np.float32(0.96653885), np.float32(0.96603787), np.float32(0.96525997), np.float32(0.9615816), np.float32(0.9648455), np.float32(0.9654827), np.float32(0.9663806), np.float32(0.9671281), np.float32(0.9651347), np.float32(0.9641646), np.float32(0.9656257), np.float32(0.9647499), np.float32(0.9652838), np.float32(0.9654497), np.float32(0.966566), np.float32(0.96814865), np.float32(0.96954006), np.float32(0.96869195), np.float32(0.9727782), np.float32(0.9738254), np.float32(0.97390103), np.float32(0.9719738), np.float32(0.973005), np.float32(0.9745857), np.float32(0.9732535), np.float32(0.97302383), np.float32(0.97342086), np.float32(0.974444), np.float32(0.97276026), np.float32(0.9747459), np.float32(0.9757687), np.float32(0.97612816), np.float32(0.97649914), np.float32(0.97646654), np.float32(0.97587186), np.float32(0.97622824), np.float32(0.97487193), np.float32(0.9757361), np.float32(0.97573996), np.float32(0.9732642), np.float32(0.97235876), np.float32(0.9728482), np.float32(0.9723591), np.float32(0.97184044), np.float32(0.97003144), np.float32(0.9707497), np.float32(0.9711754), np.float32(0.971993), np.float32(0.9717163), np.float32(0.9687372), np.float32(0.96517456), np.float32(0.9628975), np.float32(0.9663104), np.float32(0.9662252), np.float32(0.9696861), np.float32(0.9695239), np.float32(0.96752197), np.float32(0.9663199), np.float32(0.96651703), np.float32(0.96367216), np.float32(0.9634535), np.float32(0.96252894), np.float32(0.9631521), np.float32(0.96478367), np.float32(0.96541125), np.float32(0.9690188), np.float32(0.97019404), np.float32(0.9718483), np.float32(0.9721727), np.float32(0.97246313), np.float32(0.9726011), np.float32(0.9708228), np.float32(0.96864855), np.float32(0.96855307), np.float32(0.9695268), np.float32(0.9677673), np.float32(0.9685726), np.float32(0.96497005), np.float32(0.964275), np.float32(0.95968693), np.float32(0.9583536), np.float32(0.9569464), np.float32(0.951008), np.float32(0.94575804), np.float32(0.93151385), np.float32(0.9424377), np.float32(0.9449955), np.float32(0.9411001), np.float32(0.92875427), np.float32(0.9175172), np.float32(0.8671662), np.float32(0.8692422), np.float32(0.86275035), np.float32(0.8460559), np.float32(0.8590874), np.float32(0.83360726), np.float32(0.85052156), np.float32(0.8363633), np.float32(0.83477515), np.float32(0.8507971), np.float32(0.8554214), np.float32(0.85519487), np.float32(0.8266663), np.float32(0.8089377), np.float32(0.8518253), np.float32(0.8899715), np.float32(0.9343709), np.float32(0.9402298), np.float32(0.93182975), np.float32(0.92572165), np.float32(0.92157227), np.float32(0.9107059), np.float32(0.9043584), np.float32(0.9107689), np.float32(0.90074813), np.float32(0.89598745), np.float32(0.89310503), np.float32(0.8866925), np.float32(0.8692377), np.float32(0.7753919), np.float32(0.632215), np.float32(0.6062006), np.float32(0.5197413), np.float32(0.45408833), np.float32(0.39638048), np.float32(0.37701324), np.float32(0.30300674), np.float32(0.33345658), np.float32(0.25671205), np.float32(0.25480956), np.float32(0.37816906), np.float32(0.40622842), np.float32(0.39915845), np.float32(0.3482198), np.float32(0.34378684), np.float32(0.39274937), np.float32(0.34016243), np.float32(0.36740404), np.float32(0.47607547), np.float32(0.5767068), np.float32(0.5656378), np.float32(0.53036654), np.float32(0.5322852), np.float32(0.5647045), np.float32(0.60492706), np.float32(0.6188627), np.float32(0.6283769), np.float32(0.62148035), np.float32(0.5894725), np.float32(0.614019), np.float32(0.5799634), np.float32(0.5575008), np.float32(0.60278636), np.float32(0.67267257), np.float32(0.73531985), np.float32(0.6679894), np.float32(0.7225384), np.float32(0.74179), np.float32(0.79704803), np.float32(0.7785621), np.float32(0.6487488), np.float32(0.48056224), np.float32(0.3688284), np.float32(0.37577412), np.float32(0.42940187), np.float32(0.23623222), np.float32(0.18902749), np.float32(0.1733007), np.float32(0.15850867)], 'MESLLENPVRAVLYLKELTAIVQNQQSLIHTQRQRIDELERRLDELSAENRSLWEHQQLLQAQPPPGLVPPSPAPLPAIPVTAATATAVAQEPLQNHGQLPPTSPQTVPEQPPIQHHGQFLVHPSPGHSGRAHAPQSPHQQTGAPGAVANKEKERPPSCCAAAGTLLQHKSPAALSKGVLSRRPENETVLHQFCCPAADAEQKPSCADPASQSDGSCAQASGGMEDSVVAAGRPSAHAPKAQAQELQEEEERPGAGGASPRAGPHRGASPGRQQPALATALCSHAPAASDYELSLDLKNKQIEMLEHKYGGHLVSRRAACTIQTAFRQYQLSKNFEKIRNSLLESRLPRRISLRKVRAPTAESLAAEKALMEGYGFLGLPLVRSPSLPPTFAGTLTELEDSFTEQVQSLAKSIDDALSTWSLKTMCSLQESGAYQIHQALHAGAGQPGREAEIREQESACPGPEEEAAEAAGLPQGHSSTLMMAFRDVTVQIANQNISVSSSTALSVANCLGAQTSPAPAESLRGQAELGEARGQEAPVTPAAGQGDAPAETTCAEAGVGETLRANSPEAEDGAADAMVEEAPAAQVEEREEETGKVGKGARAEAETEAGDNSEQLSSSSTSAKSGSEVSAASASKEALQAMILSLPRYHCENPASCKSPTLSTDTLRKRLYRIGLNLFNINPDKGIQFLISRGFIPDTPIGVAHFLLQRKGLSRQMIGEFLGNNKKQFNHDVLE': [np.float32(0.6618282), np.float32(0.61228746), np.float32(0.6478639), np.float32(0.66512), np.float32(0.67378724), np.float32(0.6686881), np.float32(0.62278235), np.float32(0.63779163), np.float32(0.63822156), np.float32(0.6503689), np.float32(0.6251277), np.float32(0.6527863), np.float32(0.6255351), np.float32(0.5749484), np.float32(0.58193517), np.float32(0.6008444), np.float32(0.58772475), np.float32(0.5901133), np.float32(0.6104181), np.float32(0.6142676), np.float32(0.6004603), np.float32(0.60141236), np.float32(0.5995993), np.float32(0.5918012), np.float32(0.5894786), np.float32(0.5905907), np.float32(0.57475036), np.float32(0.5506559), np.float32(0.5494082), np.float32(0.5434737), np.float32(0.55117446), np.float32(0.5395032), np.float32(0.5435764), np.float32(0.54789037), np.float32(0.563765), np.float32(0.56995505), np.float32(0.56037563), np.float32(0.5980033), np.float32(0.60232675), np.float32(0.60519236), np.float32(0.6080407), np.float32(0.6151235), np.float32(0.616429), np.float32(0.629029), np.float32(0.62851644), np.float32(0.62800735), np.float32(0.6333784), np.float32(0.6296412), np.float32(0.63989836), np.float32(0.655442), np.float32(0.66718566), np.float32(0.67601126), np.float32(0.6793772), np.float32(0.69935113), np.float32(0.7595482), np.float32(0.8149363), np.float32(0.8532622), np.float32(0.88162446), np.float32(0.8951648), np.float32(0.9023805), np.float32(0.9079311), np.float32(0.9184279), np.float32(0.9274875), np.float32(0.9344218), np.float32(0.93883675), np.float32(0.944512), np.float32(0.95075893), np.float32(0.95955133), np.float32(0.9627541), np.float32(0.969738), np.float32(0.97282), np.float32(0.9758198), np.float32(0.97703606), np.float32(0.9786971), np.float32(0.9777449), np.float32(0.97806805), np.float32(0.9788027), np.float32(0.97880256), np.float32(0.9799192), np.float32(0.9814394), np.float32(0.98114246), np.float32(0.98065096), np.float32(0.9820504), np.float32(0.9825801), np.float32(0.98303324), np.float32(0.9840937), np.float32(0.98410946), np.float32(0.9837564), np.float32(0.98370314), np.float32(0.9843672), np.float32(0.9843524), np.float32(0.9838689), np.float32(0.9836646), np.float32(0.98354846), np.float32(0.983365), np.float32(0.9831389), np.float32(0.98292243), np.float32(0.98246336), np.float32(0.98289204), np.float32(0.98241687), np.float32(0.9821087), np.float32(0.9808201), np.float32(0.9808945), np.float32(0.98016536), np.float32(0.9807967), np.float32(0.9816374), np.float32(0.98109424), np.float32(0.9806758), np.float32(0.9811761), np.float32(0.98081404), np.float32(0.9820979), np.float32(0.98102516), np.float32(0.98045254), np.float32(0.98075384), np.float32(0.9809616), np.float32(0.9806548), np.float32(0.9815507), np.float32(0.98164624), np.float32(0.98115015), np.float32(0.98129696), np.float32(0.9813933), np.float32(0.98227596), np.float32(0.982088), np.float32(0.98167026), np.float32(0.9825943), np.float32(0.9817915), np.float32(0.9816366), np.float32(0.9816912), np.float32(0.9809217), np.float32(0.9809058), np.float32(0.9809837), np.float32(0.98044056), np.float32(0.98122805), np.float32(0.9817098), np.float32(0.9814858), np.float32(0.98204076), np.float32(0.9828908), np.float32(0.9827806), np.float32(0.9831287), np.float32(0.9831783), np.float32(0.9828843), np.float32(0.98364174), np.float32(0.98364645), np.float32(0.9835563), np.float32(0.9829076), np.float32(0.9814995), np.float32(0.9811917), np.float32(0.9805612), np.float32(0.97959536), np.float32(0.98030657), np.float32(0.97854817), np.float32(0.9770949), np.float32(0.9752162), np.float32(0.9752526), np.float32(0.9739102), np.float32(0.97245455), np.float32(0.9722405), np.float32(0.9710733), np.float32(0.97211874), np.float32(0.9703691), np.float32(0.96968925), np.float32(0.9712309), np.float32(0.97072595), np.float32(0.969897), np.float32(0.9686413), np.float32(0.968228), np.float32(0.9612679), np.float32(0.9598489), np.float32(0.9611206), np.float32(0.9584352), np.float32(0.9632961), np.float32(0.9661311), np.float32(0.96478534), np.float32(0.9670058), np.float32(0.9665689), np.float32(0.96675503), np.float32(0.96698874), np.float32(0.9658238), np.float32(0.96411526), np.float32(0.9627437), np.float32(0.95808804), np.float32(0.94998133), np.float32(0.93114376), np.float32(0.92431), np.float32(0.9262174), np.float32(0.9249192), np.float32(0.92473614), np.float32(0.92437655), np.float32(0.9242574), np.float32(0.9065349), np.float32(0.9007116), np.float32(0.88857085), np.float32(0.8942746), np.float32(0.9168972), np.float32(0.91973716), np.float32(0.9302353), np.float32(0.9350075), np.float32(0.9333562), np.float32(0.90148234), np.float32(0.8861958), np.float32(0.8899881), np.float32(0.9131586), np.float32(0.92771536), np.float32(0.9325129), np.float32(0.9412134), np.float32(0.9498159), np.float32(0.9554145), np.float32(0.9626798), np.float32(0.9586286), np.float32(0.9688821), np.float32(0.97044647), np.float32(0.969837), np.float32(0.9712298), np.float32(0.97317874), np.float32(0.9740427), np.float32(0.9740381), np.float32(0.9754689), np.float32(0.9778347), np.float32(0.97778714), np.float32(0.97967815), np.float32(0.980164), np.float32(0.9809466), np.float32(0.9812305), np.float32(0.982021), np.float32(0.98218775), np.float32(0.98249304), np.float32(0.9822145), np.float32(0.9826685), np.float32(0.98347455), np.float32(0.9843412), np.float32(0.9839425), np.float32(0.9842104), np.float32(0.9837986), np.float32(0.9839017), np.float32(0.98455125), np.float32(0.98436165), np.float32(0.9842865), np.float32(0.98421484), np.float32(0.98389417), np.float32(0.9840806), np.float32(0.983799), np.float32(0.983226), np.float32(0.9827991), np.float32(0.9837946), np.float32(0.98405576), np.float32(0.9838869), np.float32(0.9837736), np.float32(0.9842525), np.float32(0.983904), np.float32(0.98407125), np.float32(0.9843656), np.float32(0.984519), np.float32(0.9840019), np.float32(0.98506343), np.float32(0.9859254), np.float32(0.9862921), np.float32(0.9865867), np.float32(0.9863333), np.float32(0.98627925), np.float32(0.98625356), np.float32(0.9864905), np.float32(0.98636985), np.float32(0.9861893), np.float32(0.9865628), np.float32(0.98652786), np.float32(0.9862103), np.float32(0.9855914), np.float32(0.9852187), np.float32(0.98357034), np.float32(0.98222154), np.float32(0.98089576), np.float32(0.9789644), np.float32(0.97812), np.float32(0.9752421), np.float32(0.97352266), np.float32(0.97067004), np.float32(0.9675848), np.float32(0.96395063), np.float32(0.9525071), np.float32(0.9421976), np.float32(0.93038565), np.float32(0.91542614), np.float32(0.8898413), np.float32(0.8633007), np.float32(0.8388675), np.float32(0.80228037), np.float32(0.7657185), np.float32(0.7279166), np.float32(0.7447599), np.float32(0.69144726), np.float32(0.6415047), np.float32(0.6055172), np.float32(0.5795819), np.float32(0.5239488), np.float32(0.4688762), np.float32(0.45891082), np.float32(0.4225626), np.float32(0.4100107), np.float32(0.36934495), np.float32(0.336653), np.float32(0.31763262), np.float32(0.29472023), np.float32(0.26984495), np.float32(0.24109586), np.float32(0.23124136), np.float32(0.24037135), np.float32(0.22690876), np.float32(0.21042387), np.float32(0.19651921), np.float32(0.19976847), np.float32(0.19081788), np.float32(0.17791776), np.float32(0.17022398), np.float32(0.18300016), np.float32(0.19582932), np.float32(0.20196766), np.float32(0.22794615), np.float32(0.26210928), np.float32(0.2729323), np.float32(0.24881224), np.float32(0.23173273), np.float32(0.26498374), np.float32(0.2935439), np.float32(0.26348186), np.float32(0.2741606), np.float32(0.27799383), np.float32(0.26204807), np.float32(0.28106353), np.float32(0.2775989), np.float32(0.26991388), np.float32(0.29444456), np.float32(0.3143915), np.float32(0.3415958), np.float32(0.33754283), np.float32(0.37789083), np.float32(0.36765897), np.float32(0.39375135), np.float32(0.4522268), np.float32(0.4737637), np.float32(0.47562805), np.float32(0.47745383), np.float32(0.45715576), np.float32(0.51645577), np.float32(0.49368677), np.float32(0.49920437), np.float32(0.458816), np.float32(0.45605865), np.float32(0.43951583), np.float32(0.44837403), np.float32(0.45930716), np.float32(0.51400477), np.float32(0.5417199), np.float32(0.4753457), np.float32(0.51281875), np.float32(0.47100917), np.float32(0.46713144), np.float32(0.4546146), np.float32(0.44455233), np.float32(0.4367614), np.float32(0.41235346), np.float32(0.35002562), np.float32(0.32589778), np.float32(0.27814236), np.float32(0.2732936), np.float32(0.2970651), np.float32(0.27619627), np.float32(0.27023295), np.float32(0.23520255), np.float32(0.23314025), np.float32(0.23583554), np.float32(0.24741216), np.float32(0.2735758), np.float32(0.24733113), np.float32(0.27801275), np.float32(0.34242186), np.float32(0.3520915), np.float32(0.36270332), np.float32(0.42210495), np.float32(0.45645094), np.float32(0.43796846), np.float32(0.42268175), np.float32(0.4283298), np.float32(0.41379184), np.float32(0.37233177), np.float32(0.35913828), np.float32(0.36128068), np.float32(0.33773884), np.float32(0.3379475), np.float32(0.36120114), np.float32(0.2737011), np.float32(0.26657125), np.float32(0.24336205), np.float32(0.21277183), np.float32(0.21116906), np.float32(0.17836148), np.float32(0.16042082), np.float32(0.16423528), np.float32(0.14987597), np.float32(0.115999684), np.float32(0.13427503), np.float32(0.13242857), np.float32(0.1154256), np.float32(0.12553076), np.float32(0.14338794), np.float32(0.14386618), np.float32(0.14021772), np.float32(0.15496878), np.float32(0.16941226), np.float32(0.15691386), np.float32(0.12970918), np.float32(0.13731004), np.float32(0.14479734), np.float32(0.1254089), np.float32(0.12805954), np.float32(0.10934031), np.float32(0.11418264), np.float32(0.09428488), np.float32(0.09673904), np.float32(0.10841605), np.float32(0.1040906), np.float32(0.10583906), np.float32(0.11021365), np.float32(0.1123877), np.float32(0.11008426), np.float32(0.11019274), np.float32(0.11105077), np.float32(0.13019326), np.float32(0.12410282), np.float32(0.11749543), np.float32(0.13999656), np.float32(0.12652951), np.float32(0.12578832), np.float32(0.15572982), np.float32(0.17926311), np.float32(0.20781642), np.float32(0.23157053), np.float32(0.2840281), np.float32(0.34898502), np.float32(0.40914842), np.float32(0.44893897), np.float32(0.5059121), np.float32(0.55714047), np.float32(0.624579), np.float32(0.67957425), np.float32(0.7300592), np.float32(0.8013204), np.float32(0.8179546), np.float32(0.83875996), np.float32(0.86737335), np.float32(0.8890381), np.float32(0.88784105), np.float32(0.9134842), np.float32(0.9251185), np.float32(0.92819357), np.float32(0.9384515), np.float32(0.93944585), np.float32(0.94791865), np.float32(0.9539886), np.float32(0.95412576), np.float32(0.9543887), np.float32(0.95622945), np.float32(0.95812744), np.float32(0.96392816), np.float32(0.9665005), np.float32(0.967256), np.float32(0.9688834), np.float32(0.9710603), np.float32(0.9717705), np.float32(0.970112), np.float32(0.96476406), np.float32(0.9577763), np.float32(0.9478187), np.float32(0.93582064), np.float32(0.91430175), np.float32(0.9001672), np.float32(0.8975803), np.float32(0.876056), np.float32(0.8554179), np.float32(0.8504747), np.float32(0.8185664), np.float32(0.7347359), np.float32(0.6685255), np.float32(0.5552334), np.float32(0.49436787), np.float32(0.45939633), np.float32(0.4632812), np.float32(0.62385845), np.float32(0.5901889), np.float32(0.64112544), np.float32(0.6705708), np.float32(0.6850186), np.float32(0.6791179), np.float32(0.6550122), np.float32(0.63281524), np.float32(0.62310874), np.float32(0.6155821), np.float32(0.63700444), np.float32(0.6672435), np.float32(0.6969866), np.float32(0.7163251), np.float32(0.74466515), np.float32(0.7878653), np.float32(0.8024421), np.float32(0.7962738), np.float32(0.8348332), np.float32(0.87346774), np.float32(0.9030703), np.float32(0.9173444), np.float32(0.9253933), np.float32(0.93411887), np.float32(0.9390888), np.float32(0.9446908), np.float32(0.95868313), np.float32(0.9646794), np.float32(0.9661501), np.float32(0.9660611), np.float32(0.97036934), np.float32(0.9708647), np.float32(0.97205544), np.float32(0.97527367), np.float32(0.9773381), np.float32(0.977386), np.float32(0.9793539), np.float32(0.9799759), np.float32(0.9805346), np.float32(0.98068297), np.float32(0.9800816), np.float32(0.9814247), np.float32(0.981741), np.float32(0.9810705), np.float32(0.9811079), np.float32(0.9812183), np.float32(0.98233896), np.float32(0.9820456), np.float32(0.98283494), np.float32(0.982485), np.float32(0.98304224), np.float32(0.9833974), np.float32(0.98329574), np.float32(0.9840426), np.float32(0.9833009), np.float32(0.9829259), np.float32(0.98377335), np.float32(0.98356277), np.float32(0.98373175), np.float32(0.9831941), np.float32(0.9832755), np.float32(0.9837931), np.float32(0.98322326), np.float32(0.98356503), np.float32(0.9837314), np.float32(0.98350126), np.float32(0.9835218), np.float32(0.9839537), np.float32(0.98346657), np.float32(0.98318535), np.float32(0.98250544), np.float32(0.98188376), np.float32(0.9816352), np.float32(0.98182654), np.float32(0.982395), np.float32(0.9818455), np.float32(0.98222315), np.float32(0.9822463), np.float32(0.9826606), np.float32(0.98250616), np.float32(0.9833455), np.float32(0.9833664), np.float32(0.9834673), np.float32(0.9836428), np.float32(0.983146), np.float32(0.98220253), np.float32(0.9825699), np.float32(0.98153114), np.float32(0.98181975), np.float32(0.98087895), np.float32(0.9798007), np.float32(0.9788703), np.float32(0.9787851), np.float32(0.97942173), np.float32(0.9789878), np.float32(0.9780191), np.float32(0.9784172), np.float32(0.97741246), np.float32(0.9781673), np.float32(0.97988313), np.float32(0.9803507), np.float32(0.98124677), np.float32(0.98121095), np.float32(0.98153704), np.float32(0.9815553), np.float32(0.98226374), np.float32(0.9820286), np.float32(0.98145765), np.float32(0.9825554), np.float32(0.982454), np.float32(0.9827084), np.float32(0.98278964), np.float32(0.9815735), np.float32(0.9815186), np.float32(0.98208237), np.float32(0.98105687), np.float32(0.98124427), np.float32(0.9811209), np.float32(0.9820747), np.float32(0.9819772), np.float32(0.98129684), np.float32(0.98163146), np.float32(0.98142034), np.float32(0.9802421), np.float32(0.9804292), np.float32(0.97947127), np.float32(0.9801554), np.float32(0.9798732), np.float32(0.9790245), np.float32(0.9797983), np.float32(0.9805204), np.float32(0.98075265), np.float32(0.9797361), np.float32(0.9796251), np.float32(0.9780879), np.float32(0.975202), np.float32(0.9715668), np.float32(0.96544003), np.float32(0.9625638), np.float32(0.9577191), np.float32(0.9371803), np.float32(0.91567343), np.float32(0.8999481), np.float32(0.88129145), np.float32(0.84867334), np.float32(0.80631334), np.float32(0.7785861), np.float32(0.73680526), np.float32(0.7002484), np.float32(0.6905259), np.float32(0.6828803), np.float32(0.6656587), np.float32(0.6246104), np.float32(0.55836606), np.float32(0.50701225), np.float32(0.41661096), np.float32(0.36411753), np.float32(0.35042933), np.float32(0.34776443), np.float32(0.34472483), np.float32(0.368334), np.float32(0.3585294), np.float32(0.3484928), np.float32(0.37321502), np.float32(0.40882683), np.float32(0.41227132), np.float32(0.4548958), np.float32(0.45013404), np.float32(0.44690943), np.float32(0.44241005), np.float32(0.44747233), np.float32(0.48491776), np.float32(0.48600715), np.float32(0.4348993), np.float32(0.40788087), np.float32(0.43334427), np.float32(0.4478865), np.float32(0.4104401), np.float32(0.3704817), np.float32(0.3597592), np.float32(0.28909075), np.float32(0.24989809), np.float32(0.22550929), np.float32(0.20196766), np.float32(0.1749078), np.float32(0.19360971), np.float32(0.19376752), np.float32(0.18139656), np.float32(0.19011089), np.float32(0.15159667), np.float32(0.1600088), np.float32(0.14495549), np.float32(0.13581222), np.float32(0.1258928), np.float32(0.117239945), np.float32(0.11482196), np.float32(0.12726004), np.float32(0.13832362), np.float32(0.13373812), np.float32(0.12378012), np.float32(0.13261878), np.float32(0.12712209), np.float32(0.13203517), np.float32(0.123144716), np.float32(0.113972716), np.float32(0.10701478), np.float32(0.10223346), np.float32(0.102695994), np.float32(0.09552666), np.float32(0.07285636), np.float32(0.05929306), np.float32(0.05193232), np.float32(0.05275262), np.float32(0.07292168), np.float32(0.07722944), np.float32(0.07468068), np.float32(0.079116635), np.float32(0.08920434), np.float32(0.09988703), np.float32(0.088548884), np.float32(0.08285682), np.float32(0.08711171), np.float32(0.09693659), np.float32(0.09632714), np.float32(0.08323132), np.float32(0.095851064), np.float32(0.10068395), np.float32(0.10997631), np.float32(0.12659177), np.float32(0.13839991), np.float32(0.15290599), np.float32(0.15587293), np.float32(0.18336324), np.float32(0.2210965), np.float32(0.24889058), np.float32(0.24609631), np.float32(0.25625747), np.float32(0.25904298), np.float32(0.24620363), np.float32(0.24584347), np.float32(0.25239107), np.float32(0.23644942), np.float32(0.23059219), np.float32(0.22936778), np.float32(0.37318057), np.float32(0.2723475), np.float32(0.23676269), np.float32(0.34909368), np.float32(0.43760684)], 'MATPRGCLGPSLQLLFFFHLLLNVVPRCRGRPFFGPPSVNVAVVFSGSAHHSEIKGRLSPENFLDMPLEVNPITVLVNDTNPRALLTRLCQTMAAESLHGVVFEDDVDSEAVAQILDFVSSQTSIPIVGISGGSAVVIPHKADGSTFLQMGASIDQQINAMFKVMEEYNWGNFVVITSLYPGYETFVDYIRSFTDTSYFLWELQDVLSFEMSVGANDIRTRRLLQQVDSQVYLVYCSHEEAQYLFRMASDVGLLGPGYIWIVPSLAVGNPEAAPPASFPVGVISIITDRWRKTLRQRVREGVAIIVKGVHSFHKHRGFIPEGHSDCSSPVKSYANNSLFRHMLNVSWEHKDLSFNSDGYLTNPSMVIIALDRENHWDKVGSYEGGILQMRYPVWPRYGSFLEPVSDNRHLTVATLEERPFVIVESVDPATGTCVRNTVPCRRQSNRTESIIGHTEPYTKLCCKGFCIDILKKLSRTIKFSYDLYLVTNGKHGKMVRGVWNGMIGEVFYKRADMAIGSLTINEERSEIVDFSVPFVETGISVMVARSNGTVSPSAFLEPYSPAVWVMMFVMCLTVVAVTVFVFEYFSPVGYNRSLVSAKAPGGPTFTIGKSVWLLWGIVFNNSVPIENPKGTTSKIMVLVWAFFAVIFLASYTANLAAFMIQEQYIDTVSGLSDKKFQKPQEHYPPFRFGTVPNGSTERNIRSNYPDMHTHMIKYNQKGVEEALNSLKTGKLDAFIYDAAVLNYMAGKDEGCKLVTIGSGKVFATTGYGIALQKDSRWKRPIDLALLQFLGDGDTQRLETVWLSGICQNEKNEVMSSKLDIDNMAGVFYMLLVAMGLSLLVFAWEHLLYWKLRHSVHKSDRLDFLLAISRGIYSCFNGVEDIGRSTGIQNPDITANYAQANMLKMLQTAKDIVSSAKVENSLDNATKTIENWSRRSGSLPARIPLVTTTEKVPGHFSYIANVAENHIPHMQRSITPPFTQHTTTTSPPLMVNHRVLTRPTPLRYTLPARTRGLYDGMLPVSSLSTPHLAMHDPPSDLAHTGSSFVPYRDIYTEHHKSCHNDFSDAVRRKKRPQNLLVESMDLRGLHDYKDQLTCHSEANSFPENHLSSSFSENPFVVADAACNSCAKTYFDPAFDEIPLIGKRKLHRRPSFLKATWGPDRVKFPGDRPTAAPPSRVTIPDLFPCVDVHGRVRNTMCYAQPMDHTYLHAFRRNSRKSQKLRHSQSTRLPSYKEAIFHNVAAVRRASSLVHRPYSYPELPVYQSPLSYGPAELCNIFPCMGHPSDSVYGGYRAPAQLQDGHLVPVPGSRVVHSSPIVPMTWGRISSLESEV': [np.float32(0.8409526), np.float32(0.81305754), np.float32(0.8786441), np.float32(0.8671363), np.float32(0.87535185), np.float32(0.85889876), np.float32(0.8708208), np.float32(0.89062715), np.float32(0.89296794), np.float32(0.8762719), np.float32(0.8793597), np.float32(0.8803034), np.float32(0.8627939), np.float32(0.812937), np.float32(0.79352814), np.float32(0.8433373), np.float32(0.85869324), np.float32(0.8805121), np.float32(0.87045944), np.float32(0.85940206), np.float32(0.84283745), np.float32(0.8803825), np.float32(0.8908666), np.float32(0.85493016), np.float32(0.8144658), np.float32(0.77861387), np.float32(0.7019073), np.float32(0.6334478), np.float32(0.5909262), np.float32(0.53039545), np.float32(0.5138187), np.float32(0.43161026), np.float32(0.3967435), np.float32(0.33178565), np.float32(0.28254113), np.float32(0.2062435), np.float32(0.1876062), np.float32(0.16280521), np.float32(0.12180435), np.float32(0.09034988), np.float32(0.09161087), np.float32(0.08309271), np.float32(0.07223629), np.float32(0.075772166), np.float32(0.081807524), np.float32(0.09093177), np.float32(0.08347918), np.float32(0.07123364), np.float32(0.077129), np.float32(0.08697819), np.float32(0.07976194), np.float32(0.09059165), np.float32(0.0858572), np.float32(0.10363905), np.float32(0.11622098), np.float32(0.12635265), np.float32(0.13749729), np.float32(0.15300643), np.float32(0.15259063), np.float32(0.14704694), np.float32(0.13103786), np.float32(0.11783622), np.float32(0.10321376), np.float32(0.09381209), np.float32(0.08932023), np.float32(0.08562826), np.float32(0.09563826), np.float32(0.08980638), np.float32(0.08324573), np.float32(0.08225758), np.float32(0.07859017), np.float32(0.07536933), np.float32(0.0724626), np.float32(0.058503844), np.float32(0.0460027), np.float32(0.043089233), np.float32(0.039369088), np.float32(0.030360214), np.float32(0.027927954), np.float32(0.029106652), np.float32(0.030394092), np.float32(0.026213378), np.float32(0.024778904), np.float32(0.024720592), np.float32(0.028077256), np.float32(0.0307386), np.float32(0.029942619), np.float32(0.03307078), np.float32(0.03627537), np.float32(0.038082954), np.float32(0.03486888), np.float32(0.034065466), np.float32(0.034744147), np.float32(0.031968195), np.float32(0.03218594), np.float32(0.029345376), np.float32(0.031434737), np.float32(0.03690486), np.float32(0.05022328), np.float32(0.049247313), np.float32(0.04663737), np.float32(0.05015464), np.float32(0.05732365), np.float32(0.049856827), np.float32(0.046314694), np.float32(0.052323144), np.float32(0.052244417), np.float32(0.048335016), np.float32(0.04666806), np.float32(0.051039923), np.float32(0.05777174), np.float32(0.05937582), np.float32(0.06018265), np.float32(0.057336304), np.float32(0.057952624), np.float32(0.054193992), np.float32(0.04688632), np.float32(0.04035992), np.float32(0.03428845), np.float32(0.034194496), np.float32(0.032733772), np.float32(0.03159668), np.float32(0.028849877), np.float32(0.029095566), np.float32(0.03356143), np.float32(0.03213317), np.float32(0.028310178), np.float32(0.028543968), np.float32(0.03176682), np.float32(0.02856971), np.float32(0.031768683), np.float32(0.035158496), np.float32(0.034028966), np.float32(0.030330805), np.float32(0.02708106), np.float32(0.023766046), np.float32(0.022009267), np.float32(0.02375716), np.float32(0.02354846), np.float32(0.025958737), np.float32(0.028675616), np.float32(0.03213287), np.float32(0.03408244), np.float32(0.03790596), np.float32(0.037767928), np.float32(0.04030565), np.float32(0.036965884), np.float32(0.051118005), np.float32(0.06243535), np.float32(0.064046495), np.float32(0.066620514), np.float32(0.07495377), np.float32(0.074736744), np.float32(0.06805575), np.float32(0.06288996), np.float32(0.06426018), np.float32(0.05961471), np.float32(0.06278152), np.float32(0.0667231), np.float32(0.07459387), np.float32(0.0712396), np.float32(0.062299598), np.float32(0.05738614), np.float32(0.053816155), np.float32(0.048101224), np.float32(0.04303857), np.float32(0.042576034), np.float32(0.038723104), np.float32(0.033021674), np.float32(0.03486004), np.float32(0.03926697), np.float32(0.0369916), np.float32(0.042890128), np.float32(0.044692818), np.float32(0.04553996), np.float32(0.038299102), np.float32(0.041941013), np.float32(0.042323567), np.float32(0.03573996), np.float32(0.0317486), np.float32(0.033736553), np.float32(0.027070396), np.float32(0.02684316), np.float32(0.029312713), np.float32(0.029643957), np.float32(0.033714037), np.float32(0.036595944), np.float32(0.037233353), np.float32(0.03621349), np.float32(0.039861966), np.float32(0.041910414), np.float32(0.042736698), np.float32(0.042629857), np.float32(0.042919446), np.float32(0.04162823), np.float32(0.0400068), np.float32(0.038558934), np.float32(0.037404034), np.float32(0.041551396), np.float32(0.042013317), np.float32(0.045853578), np.float32(0.05074648), np.float32(0.05936693), np.float32(0.059676316), np.float32(0.06304251), np.float32(0.072100624), np.float32(0.07064954), np.float32(0.06554887), np.float32(0.061241295), np.float32(0.060086004), np.float32(0.06374036), np.float32(0.064807005), np.float32(0.061578784), np.float32(0.06505783), np.float32(0.070043586), np.float32(0.07373583), np.float32(0.07614398), np.float32(0.075070485), np.float32(0.07836506), np.float32(0.07310373), np.float32(0.06762536), np.float32(0.06434654), np.float32(0.056442082), np.float32(0.05044339), np.float32(0.046584852), np.float32(0.043698203), np.float32(0.04180488), np.float32(0.04357281), np.float32(0.038673993), np.float32(0.033036526), np.float32(0.033250198), np.float32(0.029190019), np.float32(0.026114421), np.float32(0.022919497), np.float32(0.020876441), np.float32(0.020385988), np.float32(0.02124356), np.float32(0.020199928), np.float32(0.020587951), np.float32(0.020361932), np.float32(0.020666495), np.float32(0.020455532), np.float32(0.020546185), np.float32(0.022954965), np.float32(0.026984518), np.float32(0.03026846), np.float32(0.032483146), np.float32(0.033473067), np.float32(0.034699015), np.float32(0.03475942), np.float32(0.03016343), np.float32(0.025755864), np.float32(0.02432784), np.float32(0.026340755), np.float32(0.028422289), np.float32(0.030953271), np.float32(0.03629168), np.float32(0.044603482), np.float32(0.043795038), np.float32(0.049864348), np.float32(0.058935285), np.float32(0.058137417), np.float32(0.05968342), np.float32(0.06399994), np.float32(0.07562832), np.float32(0.09009044), np.float32(0.07892666), np.float32(0.07711659), np.float32(0.07150281), np.float32(0.07039859), np.float32(0.070764415), np.float32(0.0665591), np.float32(0.06620408), np.float32(0.06911465), np.float32(0.072705634), np.float32(0.07321309), np.float32(0.07788177), np.float32(0.094962105), np.float32(0.08390424), np.float32(0.07807386), np.float32(0.09427075), np.float32(0.08646872), np.float32(0.07515953), np.float32(0.06946855), np.float32(0.06685589), np.float32(0.062050845), np.float32(0.04972887), np.float32(0.05179821), np.float32(0.062168855), np.float32(0.055255268), np.float32(0.053504564), np.float32(0.0420984), np.float32(0.036792856), np.float32(0.037465252), np.float32(0.036421563), np.float32(0.041138638), np.float32(0.036555383), np.float32(0.043459978), np.float32(0.05137605), np.float32(0.05171982), np.float32(0.0443183), np.float32(0.047050044), np.float32(0.04664759), np.float32(0.04940267), np.float32(0.04872065), np.float32(0.045098417), np.float32(0.050583478), np.float32(0.04462255), np.float32(0.040418178), np.float32(0.046095494), np.float32(0.041837554), np.float32(0.041075505), np.float32(0.041520275), np.float32(0.049333133), np.float32(0.0625144), np.float32(0.08539557), np.float32(0.10121203), np.float32(0.1403389), np.float32(0.15702549), np.float32(0.16747016), np.float32(0.15949605), np.float32(0.15750065), np.float32(0.14660336), np.float32(0.134098), np.float32(0.13359207), np.float32(0.12591699), np.float32(0.10198953), np.float32(0.09040041), np.float32(0.08493652), np.float32(0.09660564), np.float32(0.10085847), np.float32(0.096409276), np.float32(0.09719769), np.float32(0.088133104), np.float32(0.08185476), np.float32(0.06865137), np.float32(0.058443174), np.float32(0.0524931), np.float32(0.06062892), np.float32(0.06304334), np.float32(0.050603505), np.float32(0.051886633), np.float32(0.053309314), np.float32(0.053947832), np.float32(0.0526065), np.float32(0.05947463), np.float32(0.06242811), np.float32(0.057174228), np.float32(0.047425553), np.float32(0.04886988), np.float32(0.051115606), np.float32(0.053513825), np.float32(0.05081986), np.float32(0.044916414), np.float32(0.046736747), np.float32(0.043874774), np.float32(0.043185167), np.float32(0.04033821), np.float32(0.037244774), np.float32(0.038849477), np.float32(0.037757125), np.float32(0.039174084), np.float32(0.041260697), np.float32(0.03861005), np.float32(0.037990306), np.float32(0.040377084), np.float32(0.0455986), np.float32(0.039848626), np.float32(0.037556205), np.float32(0.03573907), np.float32(0.035306916), np.float32(0.03958449), np.float32(0.0434262), np.float32(0.041082293), np.float32(0.038233854), np.float32(0.036665518), np.float32(0.036165938), np.float32(0.038369354), np.float32(0.045929994), np.float32(0.047594454), np.float32(0.053387072), np.float32(0.060534704), np.float32(0.067570604), np.float32(0.07185305), np.float32(0.07653422), np.float32(0.072794385), np.float32(0.071476124), np.float32(0.06882216), np.float32(0.06811243), np.float32(0.06313072), np.float32(0.060686707), np.float32(0.06358767), np.float32(0.06144877), np.float32(0.060862023), np.float32(0.0653479), np.float32(0.06301532), np.float32(0.06874945), np.float32(0.07617191), np.float32(0.07123591), np.float32(0.07026627), np.float32(0.065746576), np.float32(0.06730095), np.float32(0.06486661), np.float32(0.0650576), np.float32(0.07156719), np.float32(0.080316834), np.float32(0.08105031), np.float32(0.07692783), np.float32(0.060932413), np.float32(0.057967387), np.float32(0.053222302), np.float32(0.048653632), np.float32(0.050517783), np.float32(0.048596803), np.float32(0.050176986), np.float32(0.054183893), np.float32(0.060962133), np.float32(0.07061362), np.float32(0.068821885), np.float32(0.06707977), np.float32(0.0640519), np.float32(0.059396602), np.float32(0.075947985), np.float32(0.08438331), np.float32(0.09886605), np.float32(0.106345855), np.float32(0.10633592), np.float32(0.10868589), np.float32(0.10389208), np.float32(0.09745532), np.float32(0.11391558), np.float32(0.13334654), np.float32(0.16052945), np.float32(0.18632397), np.float32(0.22664563), np.float32(0.25941584), np.float32(0.2714394), np.float32(0.23832697), np.float32(0.20695798), np.float32(0.18619613), np.float32(0.19010693), np.float32(0.18299152), np.float32(0.17736508), np.float32(0.18242338), np.float32(0.18854669), np.float32(0.1874182), np.float32(0.18868454), np.float32(0.17546563), np.float32(0.16017897), np.float32(0.16686411), np.float32(0.17626366), np.float32(0.18125945), np.float32(0.19693802), np.float32(0.16851868), np.float32(0.14867504), np.float32(0.1459528), np.float32(0.12961674), np.float32(0.08543687), np.float32(0.068484284), np.float32(0.06969951), np.float32(0.06687294), np.float32(0.06244701), np.float32(0.062290806), np.float32(0.06916932), np.float32(0.06645347), np.float32(0.06519905), np.float32(0.069417395), np.float32(0.06689581), np.float32(0.06354419), np.float32(0.053870056), np.float32(0.050623834), np.float32(0.046125025), np.float32(0.04465604), np.float32(0.04726051), np.float32(0.04491504), np.float32(0.039780185), np.float32(0.044178136), np.float32(0.04935726), np.float32(0.0625599), np.float32(0.0689543), np.float32(0.066919096), np.float32(0.075956486), np.float32(0.07607772), np.float32(0.067289375), np.float32(0.062354725), np.float32(0.062397514), np.float32(0.05541357), np.float32(0.04869338), np.float32(0.045429505), np.float32(0.045134258), np.float32(0.042617694), np.float32(0.047612064), np.float32(0.046298493), np.float32(0.05068757), np.float32(0.053562716), np.float32(0.05990482), np.float32(0.06166144), np.float32(0.071293615), np.float32(0.08011638), np.float32(0.07887267), np.float32(0.07807084), np.float32(0.07193635), np.float32(0.06477957), np.float32(0.06094505), np.float32(0.059494533), np.float32(0.05500212), np.float32(0.05385199), np.float32(0.059484914), np.float32(0.054895822), np.float32(0.058172), np.float32(0.06888653), np.float32(0.08082538), np.float32(0.0833639), np.float32(0.08571094), np.float32(0.094329625), np.float32(0.09543557), np.float32(0.09332035), np.float32(0.081828095), np.float32(0.07729624), np.float32(0.07105812), np.float32(0.07123876), np.float32(0.055783823), np.float32(0.064013205), np.float32(0.052965757), np.float32(0.0518021), np.float32(0.054493744), np.float32(0.061525665), np.float32(0.066108026), np.float32(0.10145862), np.float32(0.085321665), np.float32(0.09635875), np.float32(0.11341133), np.float32(0.09240019), np.float32(0.10028147), np.float32(0.10628519), np.float32(0.091465145), np.float32(0.10375712), np.float32(0.10809819), np.float32(0.094348915), np.float32(0.107406), np.float32(0.1081076), np.float32(0.11479661), np.float32(0.0859956), np.float32(0.11466476), np.float32(0.1163324), np.float32(0.09564487), np.float32(0.09077413), np.float32(0.09070341), np.float32(0.08950106), np.float32(0.09131674), np.float32(0.09155016), np.float32(0.09383086), np.float32(0.09510438), np.float32(0.10419616), np.float32(0.10666724), np.float32(0.10765611), np.float32(0.11352577), np.float32(0.1057517), np.float32(0.11523289), np.float32(0.1030215), np.float32(0.089276336), np.float32(0.08416868), np.float32(0.074154906), np.float32(0.072133), np.float32(0.0660915), np.float32(0.06414923), np.float32(0.062033083), np.float32(0.065951906), np.float32(0.07105571), np.float32(0.07288817), np.float32(0.06732731), np.float32(0.071598224), np.float32(0.07595628), np.float32(0.08914689), np.float32(0.08913355), np.float32(0.09882625), np.float32(0.10281008), np.float32(0.08505989), np.float32(0.08370176), np.float32(0.0865737), np.float32(0.09131515), np.float32(0.09106747), np.float32(0.09152576), np.float32(0.09463727), np.float32(0.0959713), np.float32(0.09502761), np.float32(0.098834366), np.float32(0.08735584), np.float32(0.079709016), np.float32(0.09280905), np.float32(0.08637543), np.float32(0.08499354), np.float32(0.08179385), np.float32(0.099911794), np.float32(0.08106755), np.float32(0.073436245), np.float32(0.07745661), np.float32(0.09140667), np.float32(0.12137811), np.float32(0.15214318), np.float32(0.10611953), np.float32(0.11964831), np.float32(0.08917356), np.float32(0.10377244), np.float32(0.10156806), np.float32(0.08456497), np.float32(0.08081288), np.float32(0.0849222), np.float32(0.092657425), np.float32(0.09894996), np.float32(0.09892628), np.float32(0.103937946), np.float32(0.10383385), np.float32(0.09107296), np.float32(0.09438223), np.float32(0.103948146), np.float32(0.10333329), np.float32(0.12232234), np.float32(0.1331888), np.float32(0.13242973), np.float32(0.1457373), np.float32(0.12369014), np.float32(0.15400524), np.float32(0.15883708), np.float32(0.13644525), np.float32(0.15981182), np.float32(0.18298703), np.float32(0.17312965), np.float32(0.17609471), np.float32(0.17476617), np.float32(0.1863607), np.float32(0.19194523), np.float32(0.16647767), np.float32(0.14371243), np.float32(0.13823652), np.float32(0.16808528), np.float32(0.17736559), np.float32(0.15618236), np.float32(0.12614106), np.float32(0.11508947), np.float32(0.1105045), np.float32(0.10037656), np.float32(0.103618175), np.float32(0.1078197), np.float32(0.08229595), np.float32(0.07486758), np.float32(0.07018223), np.float32(0.07718266), np.float32(0.082199305), np.float32(0.08640906), np.float32(0.08687399), np.float32(0.08786635), np.float32(0.09266046), np.float32(0.097478524), np.float32(0.09537433), np.float32(0.10269606), np.float32(0.10029216), np.float32(0.09057709), np.float32(0.087726116), np.float32(0.07828358), np.float32(0.081288666), np.float32(0.08839735), np.float32(0.10567108), np.float32(0.12067456), np.float32(0.12816133), np.float32(0.17016284), np.float32(0.18210912), np.float32(0.22988191), np.float32(0.2737085), np.float32(0.3215667), np.float32(0.37252206), np.float32(0.34349224), np.float32(0.33770865), np.float32(0.35824573), np.float32(0.37782398), np.float32(0.3736067), np.float32(0.3910686), np.float32(0.41970775), np.float32(0.43284938), np.float32(0.4989934), np.float32(0.44668788), np.float32(0.5083863), np.float32(0.48213196), np.float32(0.45600045), np.float32(0.4419945), np.float32(0.4266939), np.float32(0.46866512), np.float32(0.5334896), np.float32(0.45702302), np.float32(0.3656458), np.float32(0.28399783), np.float32(0.2720123), np.float32(0.27781793), np.float32(0.19537938), np.float32(0.26950374), np.float32(0.35695273), np.float32(0.36334527), np.float32(0.30359638), np.float32(0.17826675), np.float32(0.1338042), np.float32(0.12164881), np.float32(0.09372972), np.float32(0.09673646), np.float32(0.088580295), np.float32(0.09474951), np.float32(0.09693054), np.float32(0.09001479), np.float32(0.08641235), np.float32(0.08370035), np.float32(0.07882719), np.float32(0.06354476), np.float32(0.058333334), np.float32(0.06606325), np.float32(0.061160043), np.float32(0.055799823), np.float32(0.06198018), np.float32(0.066081874), np.float32(0.06322853), np.float32(0.06830285), np.float32(0.06907058), np.float32(0.0666049), np.float32(0.06409373), np.float32(0.061696053), np.float32(0.05960525), np.float32(0.057622816), np.float32(0.052286506), np.float32(0.049577743), np.float32(0.04814586), np.float32(0.0403607), np.float32(0.03285358), np.float32(0.033148266), np.float32(0.032623768), np.float32(0.030427204), np.float32(0.027447037), np.float32(0.029936282), np.float32(0.036099818), np.float32(0.03582972), np.float32(0.03908372), np.float32(0.040750984), np.float32(0.031591404), np.float32(0.028817043), np.float32(0.026105868), np.float32(0.021021448), np.float32(0.020827621), np.float32(0.01868464), np.float32(0.019533448), np.float32(0.021639554), np.float32(0.022604024), np.float32(0.025285784), np.float32(0.026764674), np.float32(0.02733881), np.float32(0.03099728), np.float32(0.032713424), np.float32(0.03330254), np.float32(0.034479327), np.float32(0.032095265), np.float32(0.031041062), np.float32(0.031079829), np.float32(0.028755175), np.float32(0.02386604), np.float32(0.020788511), np.float32(0.020981502), np.float32(0.02370585), np.float32(0.029186642), np.float32(0.033256244), np.float32(0.035411797), np.float32(0.041403715), np.float32(0.04331067), np.float32(0.04840389), np.float32(0.047609285), np.float32(0.043561384), np.float32(0.04333398), np.float32(0.040314876), np.float32(0.04387183), np.float32(0.04012484), np.float32(0.039954238), np.float32(0.03881839), np.float32(0.046259884), np.float32(0.050737794), np.float32(0.054920685), np.float32(0.062857695), np.float32(0.06982061), np.float32(0.07343573), np.float32(0.08178549), np.float32(0.07967534), np.float32(0.07465067), np.float32(0.06670186), np.float32(0.061462965), np.float32(0.05446681), np.float32(0.048294995), np.float32(0.045532342), np.float32(0.04758208), np.float32(0.044434123), np.float32(0.047559664), np.float32(0.048937812), np.float32(0.05852204), np.float32(0.06835698), np.float32(0.08758348), np.float32(0.11629093), np.float32(0.12029645), np.float32(0.13832663), np.float32(0.14534362), np.float32(0.14810963), np.float32(0.15001722), np.float32(0.15468001), np.float32(0.16717485), np.float32(0.163486), np.float32(0.16758335), np.float32(0.16328114), np.float32(0.19151211), np.float32(0.1670167), np.float32(0.15509984), np.float32(0.15358302), np.float32(0.15715624), np.float32(0.15222801), np.float32(0.1514417), np.float32(0.14908652), np.float32(0.1906742), np.float32(0.19370012), np.float32(0.19966093), np.float32(0.18884942), np.float32(0.16214138), np.float32(0.13853467), np.float32(0.17744866), np.float32(0.20881571), np.float32(0.19917494), np.float32(0.17959069), np.float32(0.22632243), np.float32(0.21382378), np.float32(0.18255137), np.float32(0.207803), np.float32(0.17842668), np.float32(0.11706512), np.float32(0.0785992), np.float32(0.08911839), np.float32(0.0905764), np.float32(0.08721545), np.float32(0.08314015), np.float32(0.11135964), np.float32(0.08811462), np.float32(0.08734642), np.float32(0.09205966), np.float32(0.10139184), np.float32(0.09267862), np.float32(0.107510045), np.float32(0.13291587), np.float32(0.16046514), np.float32(0.16940045), np.float32(0.18604422), np.float32(0.18100166), np.float32(0.16124716), np.float32(0.15629363), np.float32(0.15706696), np.float32(0.15981829), np.float32(0.15223989), np.float32(0.15310398), np.float32(0.1483175), np.float32(0.14293516), np.float32(0.12702149), np.float32(0.13596044), np.float32(0.
```
