## Supplementary Data 1 for "Blockiness as Determinant of Liquid Phase Formation by Polypeptide-Like Polymers in Stickers-Spacers Paradigm": IDR_scores.txt (part 425 of 482)

```
12506847), np.float32(0.108420774), np.float32(0.07916472), np.float32(0.08702673), np.float32(0.07982354), np.float32(0.059494752), np.float32(0.06237496), np.float32(0.060811676), np.float32(0.06166058), np.float32(0.0510615), np.float32(0.0463748), np.float32(0.045794085), np.float32(0.048597462), np.float32(0.05761945), np.float32(0.06605535), np.float32(0.06990035), np.float32(0.08395997), np.float32(0.08374785), np.float32(0.08675404), np.float32(0.105058745), np.float32(0.103040665), np.float32(0.110184945), np.float32(0.121165365), np.float32(0.14661524), np.float32(0.16163202), np.float32(0.13470781), np.float32(0.13932358), np.float32(0.13946036), np.float32(0.14115176), np.float32(0.11334692), np.float32(0.11040353), np.float32(0.1021696), np.float32(0.08421049), np.float32(0.077619225), np.float32(0.07751588), np.float32(0.07201542), np.float32(0.0632998), np.float32(0.064518176), np.float32(0.06600627), np.float32(0.06388975), np.float32(0.06335593), np.float32(0.068234265), np.float32(0.07010557), np.float32(0.066096), np.float32(0.07603301), np.float32(0.075590774), np.float32(0.101135276), np.float32(0.11915536), np.float32(0.12148597), np.float32(0.1259981), np.float32(0.14144892), np.float32(0.16475983), np.float32(0.17764495), np.float32(0.19224906), np.float32(0.20881341), np.float32(0.20453207), np.float32(0.19540277), np.float32(0.22139697), np.float32(0.21592085), np.float32(0.2094651), np.float32(0.23995808), np.float32(0.24211514), np.float32(0.2746542), np.float32(0.3148115), np.float32(0.35264164), np.float32(0.32234564), np.float32(0.35209355), np.float32(0.40216967), np.float32(0.4380486), np.float32(0.47083223), np.float32(0.46927097), np.float32(0.47229856), np.float32(0.47889248), np.float32(0.44318193), np.float32(0.41341147), np.float32(0.3709142), np.float32(0.3848321), np.float32(0.40385702), np.float32(0.42806375), np.float32(0.41049072), np.float32(0.40020853), np.float32(0.405351), np.float32(0.36928967), np.float32(0.38488597), np.float32(0.48990878), np.float32(0.4444388), np.float32(0.46222082), np.float32(0.44425136), np.float32(0.3269249), np.float32(0.2990872), np.float32(0.2637014), np.float32(0.26503438), np.float32(0.25938973), np.float32(0.25541836), np.float32(0.28940296), np.float32(0.56766915), np.float32(0.48034716), np.float32(0.36871544), np.float32(0.3044447), np.float32(0.32047418), np.float32(0.31401882), np.float32(0.6938707), np.float32(0.77349), np.float32(0.75331694), np.float32(0.79675275), np.float32(0.8347663), np.float32(0.81259376), np.float32(0.8809777), np.float32(0.88675207), np.float32(0.8810976), np.float32(0.89344114), np.float32(0.90800464), np.float32(0.9182865), np.float32(0.92127866), np.float32(0.9339798), np.float32(0.92735964), np.float32(0.9371919), np.float32(0.9449668), np.float32(0.95206213), np.float32(0.95317084), np.float32(0.95521384), np.float32(0.95820135), np.float32(0.9582469), np.float32(0.9597461), np.float32(0.95820856), np.float32(0.96123034), np.float32(0.9592779), np.float32(0.95825636), np.float32(0.951897), np.float32(0.9485444), np.float32(0.94796365), np.float32(0.94559747), np.float32(0.9519088), np.float32(0.9418478), np.float32(0.94780993), np.float32(0.9538063), np.float32(0.949413), np.float32(0.95496505), np.float32(0.9524132), np.float32(0.9469759), np.float32(0.97354853), np.float32(0.97371066), np.float32(0.9726716), np.float32(0.9738607), np.float32(0.9751242), np.float32(0.97546923), np.float32(0.9733289), np.float32(0.974262), np.float32(0.9722749), np.float32(0.97354704), np.float32(0.9753685), np.float32(0.97749114), np.float32(0.977794), np.float32(0.97676224), np.float32(0.9774508), np.float32(0.9780642), np.float32(0.9780151), np.float32(0.97787935), np.float32(0.9784896), np.float32(0.97682875), np.float32(0.97633886), np.float32(0.9769982), np.float32(0.9766014), np.float32(0.97574615), np.float32(0.97319835), np.float32(0.9735727), np.float32(0.97384393), np.float32(0.9750529), np.float32(0.9747336), np.float32(0.9735786), np.float32(0.97409487), np.float32(0.9744168), np.float32(0.9741382), np.float32(0.9728757), np.float32(0.9698721), np.float32(0.969369), np.float32(0.9674221), np.float32(0.96254927), np.float32(0.9564355), np.float32(0.95406914), np.float32(0.95125264), np.float32(0.94609094), np.float32(0.9467425), np.float32(0.9423564), np.float32(0.9400601), np.float32(0.9316061), np.float32(0.9415663), np.float32(0.9460541), np.float32(0.94046116), np.float32(0.9487517), np.float32(0.93783146), np.float32(0.928216), np.float32(0.91596), np.float32(0.92129576), np.float32(0.9286547), np.float32(0.9165724), np.float32(0.9246927), np.float32(0.9228669), np.float32(0.9216047), np.float32(0.91993403), np.float32(0.9114485), np.float32(0.91363984), np.float32(0.91976637), np.float32(0.9304686), np.float32(0.9186892), np.float32(0.91359544), np.float32(0.90770036), np.float32(0.87393326), np.float32(0.87574655), np.float32(0.8823241), np.float32(0.88543653), np.float32(0.8864224), np.float32(0.9178205), np.float32(0.9243707), np.float32(0.9265931), np.float32(0.9232456), np.float32(0.9463726), np.float32(0.95133525), np.float32(0.950017), np.float32(0.9472196), np.float32(0.9400708), np.float32(0.93278766), np.float32(0.94178915), np.float32(0.9375982), np.float32(0.9419629), np.float32(0.9393963), np.float32(0.93465936), np.float32(0.93507916), np.float32(0.9288127), np.float32(0.90951484), np.float32(0.9138379), np.float32(0.9282369), np.float32(0.93740314), np.float32(0.93294066), np.float32(0.92302734), np.float32(0.9352409), np.float32(0.9343305), np.float32(0.94162095), np.float32(0.9298602), np.float32(0.8754405), np.float32(0.9058615), np.float32(0.9285504), np.float32(0.89919835), np.float32(0.8897818), np.float32(0.87229544), np.float32(0.8692508), np.float32(0.84239227), np.float32(0.82641214), np.float32(0.8449741), np.float32(0.8092895), np.float32(0.85880744), np.float32(0.83653563), np.float32(0.8091536), np.float32(0.7396985), np.float32(0.60933113), np.float32(0.45901513), np.float32(0.346954), np.float32(0.2744373), np.float32(0.27318528), np.float32(0.31391692), np.float32(0.2897297), np.float32(0.2743528), np.float32(0.3065452), np.float32(0.35319984), np.float32(0.2699326), np.float32(0.26035962), np.float32(0.31438068), np.float32(0.30083153), np.float32(0.28302044), np.float32(0.3569422), np.float32(0.4287456), np.float32(0.4238617), np.float32(0.58526653), np.float32(0.4795382), np.float32(0.43202758), np.float32(0.40708706), np.float32(0.44502115), np.float32(0.46818686), np.float32(0.5108329), np.float32(0.53094524), np.float32(0.6048043), np.float32(0.6643395), np.float32(0.75674134), np.float32(0.72757673), np.float32(0.71534234), np.float32(0.6981941), np.float32(0.72588444), np.float32(0.7065117), np.float32(0.7702022), np.float32(0.7971702), np.float32(0.70394415), np.float32(0.69296825), np.float32(0.7181587), np.float32(0.7216433), np.float32(0.7420228), np.float32(0.71284074), np.float32(0.71299), np.float32(0.7080053), np.float32(0.68370014), np.float32(0.66140556), np.float32(0.66078186), np.float32(0.6766391), np.float32(0.7039349), np.float32(0.71483505), np.float32(0.73745316), np.float32(0.78729296), np.float32(0.8511718), np.float32(0.8747044), np.float32(0.85589296), np.float32(0.85480756), np.float32(0.83413756), np.float32(0.8138919), np.float32(0.7849219), np.float32(0.7322697), np.float32(0.70929366), np.float32(0.7355656), np.float32(0.68788487), np.float32(0.6634847), np.float32(0.5873637), np.float32(0.54741776), np.float32(0.45818073), np.float32(0.41807845), np.float32(0.3795274), np.float32(0.34244087), np.float32(0.3154278), np.float32(0.32091773), np.float32(0.29287943), np.float32(0.28929844), np.float32(0.28754357), np.float32(0.31058082), np.float32(0.29242152), np.float32(0.29221952), np.float32(0.3893479), np.float32(0.3654956), np.float32(0.37087658), np.float32(0.44006765), np.float32(0.48506504), np.float32(0.39448956), np.float32(0.45871532), np.float32(0.41852015), np.float32(0.38221136), np.float32(0.39386043), np.float32(0.4947942), np.float32(0.49063832), np.float32(0.5911233), np.float32(0.6265629), np.float32(0.6517884), np.float32(0.72413343), np.float32(0.7289798), np.float32(0.71741706), np.float32(0.80412054), np.float32(0.81344765), np.float32(0.79993427), np.float32(0.8060731), np.float32(0.8125048), np.float32(0.84520966), np.float32(0.8747371), np.float32(0.8614393), np.float32(0.86581296), np.float32(0.8388404), np.float32(0.8268561), np.float32(0.827378), np.float32(0.74364), np.float32(0.6700735), np.float32(0.70220107), np.float32(0.6383797), np.float32(0.590448), np.float32(0.5908872), np.float32(0.41612372), np.float32(0.41626483), np.float32(0.44626996), np.float32(0.4186064), np.float32(0.36961958), np.float32(0.36281374), np.float32(0.34350044), np.float32(0.36164683), np.float32(0.41330647), np.float32(0.4202242), np.float32(0.53024364), np.float32(0.64991665), np.float32(0.5863671), np.float32(0.46433854), np.float32(0.45035443), np.float32(0.44678557), np.float32(0.43395814), np.float32(0.46174967), np.float32(0.4847675), np.float32(0.4847121), np.float32(0.5342506), np.float32(0.55855805), np.float32(0.5419077), np.float32(0.5751016), np.float32(0.70153254), np.float32(0.77103055), np.float32(0.8442201), np.float32(0.8779752), np.float32(0.88895136), np.float32(0.9124802), np.float32(0.93092334), np.float32(0.93995744), np.float32(0.9442351), np.float32(0.949096), np.float32(0.9490842), np.float32(0.9523559), np.float32(0.96013016), np.float32(0.9537884), np.float32(0.95209724), np.float32(0.9458993), np.float32(0.9439281), np.float32(0.9463547), np.float32(0.939183), np.float32(0.9300181), np.float32(0.94091594), np.float32(0.95521617), np.float32(0.9539934), np.float32(0.95965946), np.float32(0.95352376), np.float32(0.9628831), np.float32(0.96551394), np.float32(0.9672841), np.float32(0.9651437), np.float32(0.9633473), np.float32(0.96343696), np.float32(0.96208835), np.float32(0.96293175), np.float32(0.95642155), np.float32(0.9511755), np.float32(0.9648506), np.float32(0.96909887), np.float32(0.9658337), np.float32(0.9723911), np.float32(0.97509426), np.float32(0.97432715), np.float32(0.9763823), np.float32(0.97694856), np.float32(0.9756605), np.float32(0.97543067), np.float32(0.97221136), np.float32(0.9727284), np.float32(0.9736138), np.float32(0.9723341), np.float32(0.97181153), np.float32(0.9735931), np.float32(0.97193855), np.float32(0.9716157), np.float32(0.96932375), np.float32(0.96874815), np.float32(0.96583873), np.float32(0.964929), np.float32(0.9608693), np.float32(0.9567056), np.float32(0.9582201), np.float32(0.9551673), np.float32(0.95087534), np.float32(0.9484807), np.float32(0.94576263), np.float32(0.9407539), np.float32(0.9268373), np.float32(0.9090267), np.float32(0.8692576), np.float32(0.86593395), np.float32(0.81513625), np.float32(0.7515998), np.float32(0.78454655), np.float32(0.8280727), np.float32(0.8454526), np.float32(0.7971551), np.float32(0.83159727)], 'MFRQARFVSTFPLKSDINITKSGKTLLSVGQGGRSSRTGFTATVFGGTGFLGRVVVSKLAKHGTNVVVPFRNDRARRQLKVNGDLGVVNFVEFDIRNLKSIEDSVKYSDIVINLIGTEHFSKNFSIEDVNIGAAERIAKAAKEAGVSRLIHVSSYNANPSSSSDFYATKGIGEQVVRDNFGPDATIVRPAPMYFRNSPFLNELLQIKALGGNVIFKKEVYPVHALQVGEAIERIAFDDATAGQTYELFGKERYSKKELREMIKHIIHIGQRGYYPYSAGFYLPAPEPFLYAFALIRQYISSQPRFNVDQLKRSHINQEIDQSAKTFTDLGMVPDELSEYLYRYVKPHISYTSQTQNRTVYSKEDIEKLRDYVNTPNDSFNLFNV': [np.float32(0.92975503), np.float32(0.932044), np.float32(0.92615825), np.float32(0.9325185), np.float32(0.9420367), np.float32(0.9428116), np.float32(0.93724126), np.float32(0.9485266), np.float32(0.95250404), np.float32(0.9620535), np.float32(0.956259), np.float32(0.93513167), np.float32(0.92609537), np.float32(0.9346777), np.float32(0.92441076), np.float32(0.91718644), np.float32(0.9065856), np.float32(0.8799768), np.float32(0.8897145), np.float32(0.86262226), np.float32(0.8170966), np.float32(0.80746377), np.float32(0.7649702), np.float32(0.7761806), np.float32(0.7767635), np.float32(0.70448947), np.float32(0.61236936), np.float32(0.61315435), np.float32(0.42421564), np.float32(0.33555844), np.float32(0.23981342), np.float32(0.1633867), np.float32(0.13898103), np.float32(0.109040625), np.float32(0.08565715), np.float32(0.075345255), np.float32(0.066793434), np.float32(0.063523114), np.float32(0.06584687), np.float32(0.06999749), np.float32(0.06708523), np.float32(0.066585205), np.float32(0.07343023), np.float32(0.062601775), np.float32(0.05728125), np.float32(0.05227252), np.float32(0.046420656), np.float32(0.043975618), np.float32(0.03646385), np.float32(0.03879983), np.float32(0.043299966), np.float32(0.043961737), np.float32(0.047132306), np.float32(0.053096455), np.float32(0.04742037), np.float32(0.0451494), np.float32(0.044078737), np.float32(0.04130974), np.float32(0.037212655), np.float32(0.04152707), np.float32(0.044482052), np.float32(0.042585906), np.float32(0.046985134), np.float32(0.04663769), np.float32(0.060084146), np.float32(0.065358296), np.float32(0.07319263), np.float32(0.07266164), np.float32(0.09315689), np.float32(0.09585676), np.float32(0.110143974), np.float32(0.11766695), np.float32(0.12390744), np.float32(0.10327777), np.float32(0.09576977), np.float32(0.09056424), np.float32(0.08338523), np.float32(0.07594553), np.float32(0.08212925), np.float32(0.07374726), np.float32(0.08525646), np.float32(0.08625725), np.float32(0.08891079), np.float32(0.08733828), np.float32(0.09383761), np.float32(0.09046335), np.float32(0.073408104), np.float32(0.09264731), np.float32(0.089665204), np.float32(0.07910337), np.float32(0.08732673), np.float32(0.100429855), np.float32(0.09398853), np.float32(0.09533006), np.float32(0.0980978), np.float32(0.08793457), np.float32(0.07693249), np.float32(0.07883049), np.float32(0.071528405), np.float32(0.06683745), np.float32(0.064733684), np.float32(0.062873915), np.float32(0.06237011), np.float32(0.062398717), np.float32(0.058724027), np.float32(0.06232655), np.float32(0.06498994), np.float32(0.071906395), np.float32(0.06257872), np.float32(0.06336298), np.float32(0.071157895), np.float32(0.068621285), np.float32(0.06060305), np.float32(0.0632268), np.float32(0.055746473), np.float32(0.04957507), np.float32(0.050838504), np.float32(0.048448183), np.float32(0.04328442), np.float32(0.042610012), np.float32(0.045940235), np.float32(0.039758123), np.float32(0.043462705), np.float32(0.048637446), np.float32(0.056886073), np.float32(0.0553031), np.float32(0.05868888), np.float32(0.0698787), np.float32(0.06797224), np.float32(0.06626318), np.float32(0.07316687), np.float32(0.08340914), np.float32(0.085365996), np.float32(0.08656878), np.float32(0.08169788), np.float32(0.078705706), np.float32(0.08309064), np.float32(0.07610508), np.float32(0.07531207), np.float32(0.06885814), np.float32(0.058171414), np.float32(0.05969525), np.float32(0.058949724), np.float32(0.058170877), np.float32(0.054810997), np.float32(0.056039497), np.float32(0.07107808), np.float32(0.07044657), np.float32(0.08413398), np.float32(0.13560781), np.float32(0.13086194), np.float32(0.1305366), np.float32(0.16552427), np.float32(0.15117069), np.float32(0.13498107), np.float32(0.106611185), np.float32(0.09378781), np.float32(0.09776628), np.float32(0.08945301), np.float32(0.079639696), np.float32(0.08160357), np.float32(0.09821654), np.float32(0.11775233), np.float32(0.10466563), np.float32(0.0939685), np.float32(0.122594744), np.float32(0.12935014), np.float32(0.14466213), np.float32(0.1234492), np.float32(0.12378042), np.float32(0.12445338), np.float32(0.12187434), np.float32(0.11336072), np.float32(0.117721274), np.float32(0.10355076), np.float32(0.106502496), np.float32(0.095922515), np.float32(0.091905594), np.float32(0.08697018), np.float32(0.08433222), np.float32(0.07262905), np.float32(0.07133497), np.float32(0.062985905), np.float32(0.06520975), np.float32(0.067050695), np.float32(0.05918919), np.float32(0.062244054), np.float32(0.07095727), np.float32(0.0734874), np.float32(0.07310696), np.float32(0.07165791), np.float32(0.06068206), np.float32(0.056354802), np.float32(0.060072888), np.float32(0.05304296), np.float32(0.048258435), np.float32(0.048867088), np.float32(0.04829257), np.float32(0.052237444), np.float32(0.054300517), np.float32(0.05327959), np.float32(0.048612773), np.float32(0.04494511), np.float32(0.039258644), np.float32(0.042107735), np.float32(0.046043053), np.float32(0.052587323), np.float32(0.045772012), np.float32(0.043101337), np.float32(0.04154418), np.float32(0.03717825), np.float32(0.040329076), np.float32(0.04174399), np.float32(0.04123756), np.float32(0.044294998), np.float32(0.044625103), np.float32(0.04885915), np.float32(0.052839383), np.float32(0.052485142), np.float32(0.046351902), np.float32(0.047759254), np.float32(0.048385568), np.float32(0.039919518), np.float32(0.03825559), np.float32(0.03908393), np.float32(0.042772762), np.float32(0.052683245), np.float32(0.06160278), np.float32(0.06546738), np.float32(0.06525183), np.float32(0.06805335), np.float32(0.07163829), np.float32(0.07587854), np.float32(0.07201371), np.float32(0.07642126), np.float32(0.07616602), np.float32(0.07632175), np.float32(0.077137604), np.float32(0.081346765), np.float32(0.09459191), np.float32(0.108242236), np.float32(0.108191624), np.float32(0.10836757), np.float32(0.12568662), np.float32(0.13348646), np.float32(0.13001168), np.float32(0.12466292), np.float32(0.12362612), np.float32(0.12769087), np.float32(0.10945355), np.float32(0.09036952), np.float32(0.0905778), np.float32(0.08458787), np.float32(0.070659295), np.float32(0.06279054), np.float32(0.06462924), np.float32(0.06337537), np.float32(0.06508819), np.float32(0.064471886), np.float32(0.070476174), np.float32(0.07537074), np.float32(0.07438463), np.float32(0.06640212), np.float32(0.06453352), np.float32(0.054987658), np.float32(0.05358646), np.float32(0.05197609), np.float32(0.048251167), np.float32(0.039681073), np.float32(0.038202524), np.float32(0.04304593), np.float32(0.041225985), np.float32(0.037557334), np.float32(0.0445938), np.float32(0.05062761), np.float32(0.044398695), np.float32(0.041458823), np.float32(0.04306604), np.float32(0.04230695), np.float32(0.033366702), np.float32(0.03196338), np.float32(0.030170327), np.float32(0.026109377), np.float32(0.021708535), np.float32(0.021612998), np.float32(0.021997938), np.float32(0.021496423), np.float32(0.019629868), np.float32(0.021840457), np.float32(0.024480889), np.float32(0.025334602), np.float32(0.027059479), np.float32(0.030741325), np.float32(0.031828433), np.float32(0.035201054), np.float32(0.03302234), np.float32(0.033723313), np.float32(0.035931963), np.float32(0.033695612), np.float32(0.040931165), np.float32(0.047340307), np.float32(0.0518791), np.float32(0.054956853), np.float32(0.061592422), np.float32(0.07046144), np.float32(0.0814112), np.float32(0.091727145), np.float32(0.1049291), np.float32(0.1269189), np.float32(0.13630272), np.float32(0.14252442), np.float32(0.15391804), np.float32(0.16382746), np.float32(0.16650248), np.float32(0.16407636), np.float32(0.17072229), np.float32(0.16777247), np.float32(0.1584023), np.float32(0.15696383), np.float32(0.1596716), np.float32(0.144581), np.float32(0.13396023), np.float32(0.13968396), np.float32(0.15107544), np.float32(0.12847036), np.float32(0.11752272), np.float32(0.116541825), np.float32(0.12001228), np.float32(0.11157072), np.float32(0.09773003), np.float32(0.095528126), np.float32(0.10345136), np.float32(0.08690173), np.float32(0.08082036), np.float32(0.082400836), np.float32(0.0832199), np.float32(0.07220359), np.float32(0.07259414), np.float32(0.074884884), np.float32(0.07469065), np.float32(0.076781854), np.float32(0.08345195), np.float32(0.08804152), np.float32(0.0927598), np.float32(0.110347904), np.float32(0.14593224), np.float32(0.16507243), np.float32(0.16853343), np.float32(0.20058306), np.float32(0.22836535), np.float32(0.21171756), np.float32(0.26465464), np.float32(0.26832247), np.float32(0.24591102), np.float32(0.24700087), np.float32(0.2450867), np.float32(0.2290459), np.float32(0.2283175), np.float32(0.2554173), np.float32(0.24756321), np.float32(0.23892647), np.float32(0.24115302), np.float32(0.25034267), np.float32(0.23532781), np.float32(0.23456465), np.float32(0.21895221), np.float32(0.20479448), np.float32(0.18333068), np.float32(0.18206203), np.float32(0.17014056), np.float32(0.16796245), np.float32(0.18186699), np.float32(0.18624853), np.float32(0.20244867), np.float32(0.20801319), np.float32(0.19251977), np.float32(0.21563578), np.float32(0.24635777), np.float32(0.22283322), np.float32(0.24733616), np.float32(0.29660898), np.float32(0.3149865), np.float32(0.3442136), np.float32(0.38479608)], 'MAAPSPARRSGLPGAKMAPAALALSGPVPRWPRGAARCLPRRPPAPNVGGAVPALSKDGGRKCPLLLGSQPSLRAGLGSEMAAAELEYESVLCVKPDVSVYRIPPRTSNRGYRASDWKLDHPDWTGRLRVTSKGKTAYIKLEDKVSGELFAQAPIDQYPGIAVETVTDSSRYFVIRIQDGTGRSAFIGIGFTDRGDAFDFNVSLQDHFKWVKQETEISRESQEADTRPKLDLGFKEGQTIKLNIGNMTTKKGGVAKPRVSGSGGLSLLPPPPGGKIAVPPIPPPSSTAIANQVTPPPVLKSSNASSADILLDLDAPVSASKAPATATADLWGDFSTASSAVPNQAPQQSNWVQF': [np.float32(0.9840105), np.float32(0.9830851), np.float32(0.9847542), np.float32(0.9865433), np.float32(0.9864125), np.float32(0.98652065), np.float32(0.9860969), np.float32(0.984829), np.float32(0.9856123), np.float32(0.9842265), np.float32(0.9843178), np.float32(0.9847926), np.float32(0.98541325), np.float32(0.98501146), np.float32(0.9842815), np.float32(0.9845781), np.float32(0.98377323), np.float32(0.98284745), np.float32(0.9815942), np.float32(0.9814244), np.float32(0.9793099), np.float32(0.9792421), np.float32(0.98099387), np.float32(0.9770931), np.float32(0.9805731), np.float32(0.9803175), np.float32(0.9797717), np.float32(0.9818779), np.float32(0.982885), np.float32(0.9805864), np.float32(0.9817363), np.float32(0.9829743), np.float32(0.9819308), np.float32(0.983754), np.float32(0.9815067), np.float32(0.97697246), np.float32(0.97546875), np.float32(0.9734311), np.float32(0.97390634), np.float32(0.97226983), np.float32(0.9684027), np.float32(0.9681313), np.float32(0.9633645), np.float32(0.9542307), np.float32(0.9574682), np.float32(0.9579965), np.float32(0.95765305), np.float32(0.9591132), np.float32(0.9631874), np.float32(0.9632152), np.float32(0.959737), np.float32(0.95470923), np.float32(0.9510461), np.float32(0.937743), np.float32(0.93109393), np.float32(0.92886215), np.float32(0.9207894), np.float32(0.9085574), np.float32(0.89785105), np.float32(0.9015745), np.float32(0.9031598), np.float32(0.9142879), np.float32(0.88846046), np.float32(0.86192924), np.float32(0.81931883), np.float32(0.7547356), np.float32(0.7186512), np.float32(0.72401685), np.float32(0.7781826), np.float32(0.76828367), np.float32(0.77304727), np.float32(0.74353737), np.float32(0.6954782), np.float32(0.76516515), np.float32(0.7361725), np.float32(0.68452495), np.float32(0.6363652), np.float32(0.6255371), np.float32(0.4722781), np.float32(0.41657725), np.float32(0.3568991), np.float32(0.31167048), np.float32(0.26748133), np.float32(0.2400361), np.float32(0.22737508), np.float32(0.22706664), np.float32(0.20520023), np.float32(0.15245041), np.float32(0.13356845), np.float32(0.12410407), np.float32(0.10887552), np.float32(0.10147253), np.float32(0.098033085), np.float32(0.102585495), np.float32(0.12357772), np.float32(0.13725899), np.float32(0.14709994), np.float32(0.17509043), np.float32(0.17255), np.float32(0.16214243), np.float32(0.16550201), np.float32(0.1762183), np.float32(0.17626469), np.float32(0.20701142), np.float32(0.21993838), np.float32(0.21217997), np.float32(0.2221021), np.float32(0.21002541), np.float32(0.21184056), np.float32(0.20014177), np.float32(0.20859), np.float32(0.21860267), np.float32(0.23165435), np.float32(0.23492844), np.float32(0.24158171), np.float32(0.23188947), np.float32(0.2280419), np.float32(0.17493424), np.float32(0.15335795), np.float32(0.12095865), np.float32(0.10700563), np.float32(0.11428529), np.float32(0.11858307), np.float32(0.13332267), np.float32(0.1438572), np.float32(0.13337277), np.float32(0.12514894), np.float32(0.107064344), np.float32(0.1012094), np.float32(0.094839), np.float32(0.08695428), np.float32(0.092937425), np.float32(0.092117645), np.float32(0.08642368), np.float32(0.08447691), np.float32(0.082186565), np.float32(0.087226085), np.float32(0.083994284), np.float32(0.0808188), np.float32(0.08215761), np.float32(0.08955002), np.float32(0.09039569), np.float32(0.101848975), np.float32(0.10253282), np.float32(0.10534625), np.float32(0.10233659), np.float32(0.09522374), np.float32(0.089673355), np.float32(0.08942557), np.float32(0.082054876), np.float32(0.08257285), np.float32(0.08072915), np.float32(0.08036231), np.float32(0.084389925), np.float32(0.07479469), np.float32(0.06622143), np.float32(0.0699413), np.float32(0.07512503), np.float32(0.06950495), np.float32(0.059832893), np.float32(0.052416727), np.float32(0.046738107), np.float32(0.043721482), np.float32(0.040602583), np.float32(0.035376243), np.float32(0.033025287), np.float32(0.031983413), np.float32(0.03360816), np.float32(0.03374162), np.float32(0.03401806), np.float32(0.035687197), np.float32(0.036503844), np.float32(0.034551263), np.float32(0.03651592), np.float32(0.0361929), np.float32(0.035759185), np.float32(0.03251194), np.float32(0.030464666), np.float32(0.02989518), np.float32(0.027711075), np.float32(0.024338262), np.float32(0.027155321), np.float32(0.030581852), np.float32(0.03127318), np.float32(0.032461468), np.float32(0.03396644), np.float32(0.035230257), np.float32(0.03835273), np.float32(0.041490216), np.float32(0.0439997), np.float32(0.043454368), np.float32(0.044010956), np.float32(0.03722266), np.float32(0.036904346), np.float32(0.036475454), np.float32(0.036688015), np.float32(0.033844106), np.float32(0.037911423), np.float32(0.041657936), np.float32(0.042283464), np.float32(0.048503947), np.float32(0.059424568), np.float32(0.07045266), np.float32(0.08051743), np.float32(0.09374373), np.float32(0.086837366), np.float32(0.08516062), np.float32(0.09309515), np.float32(0.103961594), np.float32(0.103927694), np.float32(0.11596067), np.float32(0.12654169), np.float32(0.14262614), np.float32(0.1658069), np.float32(0.19889763), np.float32(0.20378311), np.float32(0.29355133), np.float32(0.3042534), np.float32(0.30789375), np.float32(0.3056585), np.float32(0.31776947), np.float32(0.33723298), np.float32(0.3735218), np.float32(0.44621566), np.float32(0.47404054), np.float32(0.5309713), np.float32(0.541327), np.float32(0.6210892), np.float32(0.62556803), np.float32(0.6621733), np.float32(0.68155944), np.float32(0.64355654), np.float32(0.604515), np.float32(0.57636046), np.float32(0.5681995), np.float32(0.5819265), np.float32(0.5622405), np.float32(0.5960186), np.float32(0.5987156), np.float32(0.7149352), np.float32(0.6897995), np.float32(0.72716576), np.float32(0.7068515), np.float32(0.66698897), np.float32(0.6302708), np.float32(0.5540054), np.float32(0.65112007), np.float32(0.8028688), np.float32(0.9068689), np.float32(0.914473), np.float32(0.9420324), np.float32(0.94533366), np.float32(0.95615655), np.float32(0.95896065), np.float32(0.9638873), np.float32(0.96913624), np.float32(0.9698607), np.float32(0.9735459), np.float32(0.9775294), np.float32(0.9794479), np.float32(0.9803711), np.float32(0.9803538), np.float32(0.9825356), np.float32(0.9839947), np.float32(0.98463434), np.float32(0.98457795), np.float32(0.98403627), np.float32(0.98221934), np.float32(0.982333), np.float32(0.9822986), np.float32(0.98134744), np.float32(0.9788902), np.float32(0.9776675), np.float32(0.97743666), np.float32(0.97917193), np.float32(0.97709584), np.float32(0.97795206), np.float32(0.9793742), np.float32(0.98077184), np.float32(0.98036677), np.float32(0.9809256), np.float32(0.98150235), np.float32(0.98100156), np.float32(0.9832345), np.float32(0.98344165), np.float32(0.9828886), np.float32(0.9830236), np.float32(0.9819732), np.float32(0.9815128), np.float32(0.9819598), np.float32(0.9812313), np.float32(0.98166144), np.float32(0.9810682), np.float32(0.98009914), np.float32(0.9795964), np.float32(0.97910464), np.float32(0.9787148), np.float32(0.9784509), np.float32(0.9780765), np.float32(0.97797555), np.float32(0.97800374), np.float32(0.97756404), np.float32(0.9783335), np.float32(0.9783715), np.float32(0.9785125), np.float32(0.97720295), np.float32(0.97698337), np.float32(0.97745), np.float32(0.97713876), np.float32(0.97758454), np.float32(0.9768985), np.float32(0.9768772), np.float32(0.977644), np.float32(0.9785131), np.float32(0.9788438), np.float32(0.9785276), np.float32(0.97837), np.float32(0.9790309), np.float32(0.97942126), np.float32(0.9795648), np.float32(0.9783361), np.float32(0.97917753), np.float32(0.97895503), np.float32(0.9790045), np.float32(0.9798957), np.float32(0.9795939), np.float32(0.97824144), np.float32(0.9789529), np.float32(0.9791717), np.float32(0.97910917), np.float32(0.97804856), np.float32(0.978007), np.float32(0.9787466), np.float32(0.97721136), np.float32(0.97613734), np.float32(0.9757816), np.float32(0.97535276), np.float32(0.97357035), np.float32(0.9731844), np.float32(0.97055995), np.float32(0.97009104), np.float32(0.96792054), np.float32(0.96909034), np.float32(0.96430236), np.float32(0.9644596), np.float32(0.969024), np.float32(0.9521371), np.float32(0.9396753), np.float32(0.93420416), np.float32(0.93607104), np.float32(0.94821876), np.float32(0.9480378), np.float32(0.9453433), np.float32(0.9413966)], 'MEDVCEGKDFSFPAEEERVLKLWSELDAFHEQLRRTKGGEEFIFYDGPPFATGLPHYGHILAGTIKDVVTRHQSMRGRHVSRRFGWDCHGLPVEFEIDKQLGITNRQQVFDLGIGKYNETCRGIVTKYVAEWEAVVTRTGRWIDFKDDYKTMDINFMESVWWVFSQLWEKDLVYKGFKVMPYSTGCKTALSNFEAALDYRTVPDPAIMVSFPIIGDADNAALVAWTTTPWTLPSNLALCVNANLVYVKVKDKSTGAVYVVAESRLGQLPAKAKSSGKKQAPSKGGTAEVVQGGLDTEAYELLAKFPGSSLVGLKYKPLFDFFLELQETAFRVIADNYVTDDSGTGVVHCAPAFGEDDHRVCLAAGIIEASGLVVAVDDDGCFIEKISEFSGRYVKEADRDIINSVKDKGRLVSKGSIEHSYPFCWRSGTPLIYRAVPSWFVKVEKIRDQLLECNKQTYWVPDYVKEKRFHNWLEGARDWAVSRSRFWGTPLPLWISQDGEEIVVMDSIEKLERLSGVKVNDLHRHYVDGITIPSSRGPEYGVLKRVEDVFDCWFESGSMPYAYIHYPFENRELFEKNFPGNFVAEGLDQTRGWFYTLMVLSTALFGKPAFKNLICNGLVLAEDGKKMSKSKKNYPSPVEVIDEYGADALRLYLINSPVVRAESLRFKRSGVFGVVKDVFLPWYNAYRFLVQNAKRLEIEGFSAFSPIDQASLLKSSNVLDHWINSATESLVSFVHQEMDAYRLYTVVPYLVKYIDNLTNIYVRFNRKRLKGRTGEEDCRVSLSTLYHVSIYCAVHCFYLSLFYGLMRIKISMLYVSQYLMFTFSCLPASENSKRSLHHLLCTSPLFLDV': [np.float32(0.717472), np.float32(0.70561916), np.float32(0.6392627), np.float32(0.6077266), np.float32(0.59304756), np.float32(0.60108376), np.float32(0.60675937), np.float32(0.58496016), np.float32(0.5649609), np.float32(0.50741535), np.float32(0.45289826), np.float32(0.37154627), np.float32(0.30690992), np.float32(0.2913011), np.float32(0.22527543), np.float32(0.21704754), np.float32(0.20480879), np.float32(0.18139182), np.float32(0.14388292), np.float32(0.14400467), np.float32(0.13449985), np.float32(0.11374216), np.float32(0.11418281), np.float32(0.1150378), np.float32(0.11934197), np.float32(0.11717122), np.float32(0.12006265), np.float32(0.12468166), np.float32(0.12789267), np.float32(0.111939065), np.float32(0.101477414), np.float32(0.10461457), np.float32(0.10670721), np.float32(0.10391888), np.float32(0.124259286), np.float32(0.13811727), np.float32(0.14622179), np.float32(0.15851352), np.float32(0.1668785), np.float32(0.1680272), np.float32(0.15925157), np.float32(0.15640484), np.float32(0.14271356), np.float32(0.12973331), np.float32(0.1260905), np.float32(0.122615054), np.float32(0.100145295), np.float32(0.09298278), np.float32(0.07948446), np.float32(0.062256027), np.float32(0.054738376), np.float32(0.050544415), np.float32(0.04874833), np.float32(0.043636147), np.float32(0.04801385), np.float32(0.054695677), np.float32(0.051669806), np.float32(0.046667136), np.float32(0.045610793), np.float32(0.04980974), np.float32(0.052656155), np.float32(0.052176733), np.float32(0.06725459), np.float32(0.06539683), np.float32(0.07186142), np.float32(0.075100124), np.float32(0.08072572), np.float32(0.072681725), np.float32(0.070893504), np.float32(0.07575868), np.float32(0.08055557), np.float32(0.08502315), np.float32(0.07619267), np.float32(0.078891), np.float32(0.07803181), np.float32(0.082042016), np.float32(0.06820602), np.float32(0.07489141), np.float32(0.06841709), np.float32(0.062747076), np.float32(0.0656243), np.float32(0.065949455), np.float32(0.064351685), np.float32(0.05557853), np.float32(0.05406563), np.float32(0.048571296), np.float32(0.0536309), np.float32(0.0550093), np.float32(0.054597113), np.float32(0.051698763), np.float32(0.05659817), np.float32(0.054333217), np.float32(0.06224805), np.float32(0.07005188), np.float32(0.07247036), np.float32(0.0733467), np.float32(0.07749602), np.float32(0.075725645), np.float32(0.074712835), np.float32(0.07457221), np.float32(0.07366039), np.float32(0.07386136), np.float32(0.07060896), np.float32(0.07455676), np.float32(0.08143288), np.float32(0.08578154), np.float32(0.0873928), np.float32(0.105293274), np.float32(0.10363869), np.float32(0.106207214), np.float32(0.11177135), np.float32(0.10847768), np.float32(0.09720192), np.float32(0.09132808), np.float32(0.08075619), np.float32(0.086269), np.float32(0.07797804), np.float32(0.07275025), np.float32(0.072348334), np.float32(0.06653058), np.float32(0.059978675), np.float32(0.063643135), np.float32(0.06710322), np.float32(0.059580754), np.float32(0.055710416), np.float32(0.062531285), np.float32(0.07035697), np.float32(0.06969931), np.float32(0.059676185), np.float32(0.06317204), np.float32(0.06376969), np.float32(0.05533634), np.float32(0.056392226), np.float32(0.055101376), np.float32(0.05595632), np.float32(0.058770463), np.float32(0.06716189), np.float32(0.073110655), np.float32(0.083254375), np.float32(0.08280618), np.float32(0.08676184), np.float32(0.096214585), np.float32(0.08648445), np.float32(0.084997155), np.float32(0.08290769), np.float32(0.069549166), np.float32(0.07072846), np.float32(0.07261679), np.float32(0.06967999), np.float32(0.06324147), np.float32(0.057560906), np.float32(0.04965586), np.float32(0.043809358), np.float32(0.04063272), np.float32(0.042413697), np.float32(0.042136423), np.float32(0.038231697), np.float32(0.041836083), np.float32(0.041702554), np.float32(0.039317675), np.float32(0.0352197), np.float32(0.033873875), np.float32(0.030929124), np.float32(0.0311747), np.float32(0.032468926), np.float32(0.030541342), np.float32(0.033113357), np.float32(0.032007664), np.float32(0.030876258), np.float32(0.032733124), np.float32(0.029100474), np.float32(0.032173924), np.float32(0.03860726), np.float32(0.044834647), np.float32(0.043043166), np.float32(0.053570647), np.float32(0.058193777), np.float32(0.05944876), np.float32(0.055474434), np.float32(0.060363315), np.float32(0.06270221), np.float32(0.05299948), np.float32(0.04564066), np.float32(0.041820794), np.float32(0.04151843), np.float32(0.041718066), np.float32(0.048040893), np.float32(0.042325616), np.float32(0.04905179), np.float32(0.052628487), np.float32(0.047894627), np.float32(0.0576172), np.float32(0.069449715), np.float32(0.072624005), np.float32(0.07819979), np.float32(0.06830086), np.float32(0.06419009), np.float32(0.05991905), np.float32(0.061580557), np.float32(0.047128696), np.float32(0.04620438), np.float32(0.04792262), np.float32(0.05083902), np.float32(0.04979094), np.float32(0.052365758), np.float32(0.05697212), np.float32(0.05951607), np.float32(0.05980612), np.float32(0.057571217), np.float32(0.054250363), np.float32(0.048009958), np.float32(0.04406172), np.float32(0.040716983), np.float32(0.03808917), np.float32(0.03640177), np.float32(0.035306104), np.float32(0.033604562), np.float32(0.03252289), np.float32(0.03331767), np.float32(0.037279334), np.float32(0.039343692), np.float32(0.044984136), np.float32(0.04805687), np.float32(0.05378404), np.float32(0.052940313), np.float32(0.052291416), np.float32(0.054448716), np.float32(0.050129034), np.float32(0.046760067), np.float32(0.04674358), np.float32(0.04116721), np.float32(0.04110538), np.float32(0.040206242), np.float32(0.03905692), np.float32(0.038274895), np.float32(0.037720814), np.float32(0.03932144), np.float32(0.038336396), np.float32(0.038361102), np.float32(0.039705813), np.float32(0.044553317), np.float32(0.04900538), np.float32(0.051892716), np.float32(0.050379395), np.float32(0.051131226), np.float32(0.04709117), np.float32(0.041639987), np.float32(0.039212707), np.float32(0.038347207), np.float32(0.03728345), np.float32(0.037404), np.float32(0.03827388), np.float32(0.042459324), np.float32(0.042573787), np.float32(0.04680852), np.float32(0.05111669), np.float32(0.055229034), np.float32(0.060459852), np.float32(0.06967283), np.float32(0.08397005), np.float32(0.087979704), np.float32(0.10533889), np.float32(0.10399119), np.float32(0.11279285), np.float32(0.11380588), np.float32(0.12991732), np.float32(0.15746358), np.float32(0.22000529), np.float32(0.25308162), np.float32(0.28680778), np.float32(0.34293568), np.float32(0.4234686), np.float32(0.5184074), np.float32(0.61274487), np.float32(0.70779), np.float32(0.7086672), np.float32(0.7549472), np.float32(0.7615532), np.float32(0.80071926), np.float32(0.81143147), np.float32(0.85325134), np.float32(0.84144866), np.float32(0.80476385), np.float32(0.8021223), np.float32(0.8058278), np.float32(0.7754599), np.float32(0.6454788), np.float32(0.56197923), np.float32(0.51683086), np.float32(0.4229043), np.float32(0.34702682), np.float32(0.30106828), np.float32(0.31767428), np.float32(0.23533933), np.float32(0.2206461), np.float32(0.18900694), np.float32(0.16349383), np.float32(0.13667506), np.float32(0.11220753), np.float32(0.10469124), np.float32(0.0832346), np.float32(0.07744872), np.float32(0.082621865), np.float32(0.07493751), np.float32(0.07794004), np.float32(0.072913505), np.float32(0.0722963), np.float32(0.065640554), np.float32(0.061792515), np.float32(0.059832532), np.float32(0.060337182), np.float32(0.05943106), np.float32(0.058773827), np.float32(0.05788348), np.float32(0.06266578), np.float32(0.06686825), np.float32(0.060583733), np.float32(0.061045963), np.float32(0.053014323), np.float32(0.050561108), np.float32(0.04573069), np.float32(0.04124776), np.float32(0.042263847), np.float32(0.044732984), np.float32(0.04311012), np.float32(0.04409193), np.float32(0.04153183), np.float32(0.04680833), np.float32(0.046945076), np.float32(0.053387854), np.float32(0.058909412), np.float32(0.06224187), np.float32(0.059141636), np.float32(0.060303178), np.float32(0.061298337), np.float32(0.057675272), np.float32(0.054228716), np.float32(0.058380667), np.float32(0.054990914), np.float32(0.052788395), np.float32(0.052475587), np.float32(0.050938144), np.float32(0.051893458), np.float32(0.057169028), np.float32(0.06577748), np.float32(0.07192937), np.float32(0.07540396), np.float32(0.06927765), np.float32(0.058389958), np.float32(0.054575186), np.float32(0.046977203), np.float32(0.040887516), np.float32(0.0343399), np.float32(0.026100216), np.float32(0.023274682), np.float32(0.021334345), np.float32(0.020944603), np.float32(0.02442513), np.float32(0.025427574), np.float32(0.025738714), np.float32(0.024610288), np.float32(0.022971606), np.float32(0.02299302), np.float32(0.02024593), np.float32(0.01786134), np.float32(0.018074218), np.float32(0.018031966), np.float32(0.017780922), np.float32(0.017468328), np.float32(0.015821569), np.float32(0.014290194), np.float32(0.013587358), np.float32(0.01587166), np.float32(0.017204737), np.float32(0.018230857), np.float32(0.019321188), np.float32(0.023402331), np.float32(0.024335459), np.float32(0.024310984), np.float32(0.027791789), np.float32(0.028667843), np.float32(0.029002484), np.float32(0.028354516), np.float32(0.035209414), np.float32(0.042222314), np.float32(0.048977513), np.float32(0.05755155), np.float32(0.06852681), np.float32(0.085795976), np.float32(0.08024879), np.float32(0.07285629), np.float32(0.07100269), np.float32(0.066406325), np.float32(0.065889694), np.float32(0.07812503), np.float32(0.09214784), np.float32(0.09821112), np.float32(0.09915752), np.float32(0.11555634), np.float32(0.1213829), np.float32(0.10870095), np.float32(0.11029439), np.float32(0.12635787), np.float32(0.12308692), np.float32(0.12092833), np.float32(0.12724887), np.float32(0.14020163), np.float32(0.13491064), np.float32(0.11777908), np.float32(0.10212187), np.float32(0.09503694), np.float32(0.08613755), np.float32(0.07782861), np.float32(0.0738205), np.float32(0.07593599), np.float32(0.07240426), np.float32(0.08509793), np.float32(0.09926536), np.float32(0.082343295), np.float32(0.06375708), np.float32(0.048509374), np.float32(0.039646763), np.float32(0.03908372), np.float32(0.03499697), np.float32(0.03606537), np.float32(0.033360314), np.float32(0.0316658), np.float32(0.027480807), np.float32(0.02602492), np.float32(0.026573291), np.float32(0.024124168), np.float32(0.021534575), np.float32(0.0256058), np.float32(0.029510578), np.float32(0.028868968), np.float32(0.03234273), np.float32(0.046468414), np.float32(0.050854072), np.float32(0.043093227), np.float32(0.043571595), np.float32(0.046570294), np.float32(0.04790143), np.float32(0.0493509), np.float32(0.059849355), np.float32(0.07462898), np.float32(0.08007719), np.float32(0.078345075), np.float32(0.084433734), np.float32(0.086116046), np.float32(0.083857045), np.float32(0.0867914), np.float32(0.0921199), np.float32(0.08748208), np.float32(0.09835596), np.float32(0.1022722), np.float32(0.119925745), np.float32(0.115018144), np.float32(0.097326845), np.float32(0.10496977), np.float32(0.100328796), np.float32(0.0907099), np.float32(0.08323545), np.float32(0.09722223), np.float32(0.098498486), np.float32(0.08847426), np.float32(0.09390567), np.float32(0.09337022), np.float32(0.073013745), np.float32(0.06256117), np.float32(0.05986812), np.float32(0.05648878), np.float32(0.056606036), np.float32(0.059615605), np.float32(0.061870847), np.float32(0.061463542), np.float32(0.061187133), np.float32(0.062576875), np.float32(0.05766391), np.float32(0.054674778), np.float32(0.043470547), np.float32(0.04055981), np.float32(0.038325302), np.float32(0.03591817), np.float32(0.02809676), np.float32(0.02752872), np.float32(0.029915651), np.float32(0.032647137), np.float32(0.032837085), np.float32(0.032554794), np.float32(0.030081548), np.float32(0.025848364), np.float32(0.022341294), np.float32(0.019791596), np.float32(0.018973235), np.float32(0.019569883), np.float32(0.017948316), np.float32(0.01675591), np.float32(0.017299235), np.float32(0.018909834), np.float32(0.017399551), np.float32(0.0172792), np.float32(0.020707142), np.float32(0.0209552), np.float32(0.02427539), np.float32(0.030073814), np.float32(0.034143094), np.float32(0.04183032), np.float32(0.04747842), np.float32(0.05709759), np.float32(0.058222186), np.float32(0.047401935), np.float32(0.04248735), np.float32(0.04489554), np.float32(0.043469552), np.float32(0.048648383), np.float32(0.050412644), np.float32(0.056789864), np.float32(0.05771395), np.float32(0.058390617), np.float32(0.06487904), np.float32(0.06232704), np.float32(0.059632692), np.float32(0.060893297), np.float32(0.06857058), np.float32(0.0713593), np.float32(0.06467483), np.float32(0.06777955), np.float32(0.06704321), np.float32(0.06553047), np.float32(0.066075005), np.float32(0.055154555), np.float32(0.055930693), np.float32(0.060613763), np.float32(0.053489387), np.float32(0.05392519), np.float32(0.053821348), np.float32(0.050085165), np.float32(0.048611674), np.float32(0.044692084), np.float32(0.047957595), np.float32(0.047715146), np.float32(0.04701124), np.float32(0.047493972), np.float32(0.056279015), np.float32(0.061263077), np.float32(0.06250099), np.float32(0.06791405), np.float32(0.06295882), np.float32(0.056571137), np.float32(0.051512156), np.float32(0.044215906), np.float32(0.036591776), np.float32(0.030857438), np.float32(0.030308552), np.float32(0.028108632), np.float32(0.028165294), np.float32(0.025508573), np.float32(0.026637562), np.float32(0.029327696), np.float32(0.028567094), np.float32(0.030466404), np.float32(0.035668742), np.float32(0.037921563), np.float32(0.041084614), np.float32(0.05459423), np.float32(0.06087278), np.float32(0.06502393), np.float32(0.06849633), np.float32(0.06838459), np.float32(0.06909557), np.float32(0.062005192), np.float32(0.065546826), np.float32(0.065029584), np.float32(0.07167369), np.float32(0.078432344), np.float32(0.07735481), np.float32(0.08407231), np.float32(0.09245324), np.float32(0.10115964), np.float32(0.10472235), np.float32(0.101210594), np.float32(0.08392711), np.float32(0.07396424), np.float32(0.05895937), np.float32(0.045757957), np.float32(0.042343684), np.float32(0.039748725), np.float32(0.033326905), np.float32(0.027987259), np.float32(0.02309278), np.float32(0.022294624), np.float32(0.020575948), np.float32(0.019520558), np.float32(0.020298464), np.float32(0.021900415), np.float32(0.023256809), np.float32(0.022599468), np.float32(0.020323839), np.float32(0.019109566), np.float32(0.019566115), np.float32(0.018064966), np.float32(0.015688952), np.float32(0.015039246), np.float32(0.014126883), np.float32(0.014822852), np.float32(0.015287967), np.float32(0.0156471), np.float32(0.01650151), np.float32(0.016721128), np.float32(0.017780406), np.float32(0.021005318), np.float32(0.025342839), np.float32(0.028288215), np.float32(0.03644103), np.float32(0.05248883), np.float32(0.060418095), np.float32(0.07635859), np.float32(0.094187155), np.float32(0.11218161), np.float32(0.1263455), np.float32(0.17264327), np.float32(0.19464646), np.float32(0.22590154), np.float32(0.23413898), np.float32(0.22826602), np.float32(0.23179968), np.float32(0.23787576), np.float32(0.2519537), np.float32(0.24280985), np.float32(0.22602922), np.float32(0.22687998), np.float32(0.24384417), np.float32(0.24384417), np.float32(0.24384417), np.float32(0.24013832), np.float32(0.24578671), np.float32(0.23349515), np.float32(0.23347075), np.float32(0.21290791), np.float32(0.20092566), np.float32(0.16665348), np.float32(0.11945518), np.float32(0.096553095), np.float32(0.09083503), np.float32(0.068164356), np.float32(0.058174767), np.float32(0.056558754), np.float32(0.050738577), np.float32(0.04970193), np.float32(0.045931466), np.float32(0.046229683), np.float32(0.04395095), np.float32(0.04380151), np.float32(0.05133789), np.float32(0.049400005), np.float32(0.046575855), np.float32(0.04957406), np.float32(0.05158842), np.float32(0.052540887), np.float32(0.052703746), np.float32(0.051279433), np.float32(0.05701365), np.float32(0.06080588), np.float32(0.0595467), np.float32(0.06472335), np.float32(0.0723527), np.float32(0.07190932), np.float32(0.068776466), np.float32(0.06930465), np.float32(0.06446786), np.float32(0.06026149), np.float32(0.06246254), np.float32(0.06415975), np.float32(0.05857105), np.float32(0.050364543), np.float32(0.048906486), np.float32(0.04907203), np.float32(0.038095128), np.float32(0.03512173), np.float32(0.03608905), np.float32(0.033718053), np.float32(0.031008463), np.float32(0.033854313), np.float32(0.037702266), np.float32(0.035974473), np.float32(0.036979873), np.float32(0.040073853), np.float32(0.043273896), np.float32(0.042680964), np.float32(0.038572248), np.float32(0.0442245), np.float32(0.04932015), np.float32(0.05139826), np.float32(0.05237385), np.float32(0.061301176), np.float32(0.06520567), np.float32(0.06708326), np.float32(0.07445354), np.float32(0.08716747), np.float32(0.09142994), np.float32(0.09492813), np.float32(0.104565114), np.float32(0.12613222), np.float32(0.11569052), np.float32(0.12127737), np.float32(0.13897629), np.float32(0.11951643), np.float32(0.10548174), np.float32(0.1135092), np.float32(0.11358103), np.float32(0.10744416), np.float32(0.09294318), np.float32(0.097694226), np.float32(0.100454964), np.float32(0.09068862), np.float32(0.08166257), np.float32(0.0865812), np.float32(0.08385549), np.float32(0.071927495), np.float32(0.062197283), np.float32(0.062083352), np.float32(0.056383766), np.float32(0.049704053), np.float32(0.05078687), np.float32(0.057708777), np.float32(0.06089099), np.float32(0.051836114), np.float32(0.051538583), np.float32(0.054199703), np.float32(0.05212195), np.float32(0.051667962), np.float32(0.05387034), np.float32(0.052557983), np.float32(0.05091746), np.float32(0.051466946), np.float32(0.051071055), np.float32(0.050063018), np.float32(0.0463198), np.float32(0.046710625), np.float32(0.045837153), np.float32(0.046580415), np.float32(0.04848387), np.float32(0.044135682), np.float32(0.051234588), np.float32(0.05186569), np.float32(0.05033809), np.float32(0.054500047), np.float32(0.055990748), np.float32(0.04267495), np.float32(0.042451445), np.float32(0.045040753), np.float32(0.053819478), np.float32(0.05297927), np.float32(0.054077737), np.float32(0.068998344), np.float32(0.10963269), np.float32(0.13698755), np.float32(0.14309324), np.float32(0.17733017), np.float32(0.23378219), np.float32(0.22734183), np.float32(0.23417413), np.float32(0.2701409), np.float32(0.31732988), np.float32(0.3513881), np.float32(0.3649041), np.float32(0.3466027), np.float32(0.3909393), np.float32(0.3696612), np.float32(0.33625144), np.float32(0.3306854), np.float32(0.29337502), np.float32(0.30746514), np.float32(0.3113376), np.float32(0.3012996), np.float32(0.31500417), np.float32(0.32549992), np.float32(0.32349437), np.float32(0.31804514), np.float32(0.28172624), np.float32(0.24534442), np.float32(0.223352), np.float32(0.20709144), np.float32(0.19119048), np.float32(0.16330823), np.float32(0.16895582), np.float32(0.14134802), np.float32(0.10735033), np.float32(0.090144195), np.float32(0.08202887), np.float32(0.09052188), np.float32(0.08459511), np.float32(0.07886713), np.float32(0.08645906), np.float32(0.08267264), np.float32(0.08214678), np.float32(0.087787636), np.float32(0.103846475), np.float32(0.09271411), np.float32(0.08889077), np.float32(0.10803361), np.float32(0.12145915), np.float32(0.12679726), np.float32(0.1159682), np.float32(0.13199316), np.float32(0.16701418), np.float32(0.14604418), np.float32(0.16742608), np.float32(0.1669153), np.float32(0.16938427), np.float32(0.13951793), np.float32(0.18482907), np.float32(0.21418656), np.float32(0.22958405), np.float32(0.30300534), np.float32(0.28877503), np.float32(0.35809729), np.float32(0.37966582), np.float32(0.40217724), np.float32(0.4328269), np.float32(0.4228473), np.float32(0.44095454), np.float32(0.45315883), np.float32(0.3968633), np.float32(0.39888495), np.float32(0.39162883), np.float32(0.40811747), np.float32(0.41201568), np.float32(0.3989995), np.float32(0.4301886), np.float32(0.43809143), np.float32(0.4561625), np.float32(0.44915858), np.float32(0.49443617), np.float32(0.52674514), np.float32(0.54888994), np.float32(0.5606484), np.float32(0.5801575), np.float32(0.6059173), np.float32(0.5940809), np.float32(0.59336644), np.float32(0.5762386), np.float32(0.5187996), np.float32(0.45737207), np.float32(0.43036115), np.float32(0.40629435), np.float32(0.30840898), np.float32(0.3096644), np.float32(0.43625212)], 'MERIRDNPFPVGANTSNCFFLNPRRQKPTWTPPLASVPPVEICKKSPSFLPFLPCSSLPLLLHPLNFLPPHLSPFPQPLNFLARERAQDSFSAGDDRRVGGGGGAMGVDYYKVLQVERGATDDELKKAYRKLAMKWHPDKNPNSKKEAEAKFKQISEAYEVLSDSQKRAVYDQYGEEGLKGQVPPPGAGGPGGSSYYGGDGSTFRFNPRSADDIFAEFFGFSSPFSNMGGMGGMGGMGGMGGGADRGMRGSKFGMFDNDIFGSFSHFPGEASMHAPQRPQKAAPIENRLPCNLADLYKGTTKKMKISREILDSSGRTMVVEEILTIDIKPGWKKGTKITFPEKGNESPHVIPADIVFVIDEKPHDLFTREGNDLIMTQKISLAEALTGCTVQVTALDGRNLTVAINNVVYPGYEEVVPREGMPIPKDPSKKGNLRIKFNIKFPSRLTSEQKSEIKRLLAS': [np.float32(0.9282207), np.float32(0.877052), np.float32(0.9091779), np.float32(0.92917824), np.float32(0.9110447), np.float32(0.92869884), np.float32(0.8513982), np.float32(0.8893973), np.float32(0.9030583), np.float32(0.89386874), np.float32(0.8959249), np.float32(0.8138744), np.float32(0.80107), np.float32(0.8461088), np.float32(0.87063867), np.float32(0.8800104), np.float32(0.8799616), np.float32(0.91011477), np.float32(0.9131175), np.float32(0.8974334), np.float32(0.89446294), np.float32(0.88729787), np.float32(0.8663657), np.float32(0.82822394), np.float32(0.786842), np.float32(0.7669001), np.float32(0.7590771), np.float32(0.77173656), np.float32(0.77906895), np.float32(0.787503), np.float32(0.8190579), np.float32(0.76986873), np.float32(0.8504215), np.float32(0.8615839), np.float32(0.8611284), np.float32(0.84720373), np.float32(0.8254849), np.float32(0.83280814), np.float32(0.8113337), np.float32(0.81035405), np.float32(0.8990893), np.float32(0.8710991), np.float32(0.880537), np.float32(0.88891035), np.float32(0.8824875), np.float32(0.899712), np.float32(0.9018929), np.float32(0.91060203), np.float32(0.948686), np.float32(0.9505116), np.float32(0.9558315), np.float32(0.9539041), np.float32(0.9516904), np.float32(0.9567807), np.float32(0.94876367), np.float32(0.94335127), np.float32(0.9495768), np.float32(0.94183457), np.float32(0.9392606), np.float32(0.94494855), np.float32(0.9525036), np.float32(0.9500432), np.float32(0.955556), np.float32(0.9611811), np.float32(0.95355606), np.float32(0.95065206), np.float32(0.9457998), np.float32(0.9402975), np.float32(0.94274986), np.float32(0.94252783), np.float32(0.9384153), np.float32(0.93682414), np.float32(0.93000853), np.float32(0.9173109), np.float32(0.9135621), np.float32(0.91605264), np.float32(0.9039011), np.float32(0.9027137), np.float32(0.87575513), np.float32(0.86660427), np.float32(0.8127673), np.float32(0.8223549), np.float32(0.8486168), np.float32(0.85961705), np.float32(0.876413), np.float32(0.91300076), np.float32(0.91291255), np.float32(0.90710074), np.float32(0.8982148), np.float32(0.9231172), np.float32(0.91874945), np.float32(0.9294283), np.float32(0.9274798), np.float32(0.94247437), np.float32(0.94722056), np.float32(0.94457316), np.float32(0.94798076), np.float32(0.94420034), np.float32(0.94885415), np.float32(0.94500715), np.float32(0.91648805), np.float32(0.86028606), np.float32(0.7823847), np.float32(0.73856395), np.float32(0.7245), np.float32(0.6764318), np.float32(0.6440464), np.float32(0.6121522), np.float32(0.5683865), np.float32(0.51435065), np.float32(0.41876203), np.float32(0.2600613), np.float32(0.17096823), np.float32(0.13666554), np.float32(0.12967576), np.float32(0.13423115), np.float32(0.1118641), np.float32(0.089864954), np.float32(0.091405265), np.float32(0.09851869), np.float32(0.08691653), np.float32(0.08286693), np.float32(0.08987026), np.float32(0.095808096), np.float32(0.09353707), np.float32(0.10040428), np.float32(0.12452146), np.float32(0.14056957), np.float32(0.1495483), np.float32(0.14911574), np.float32(0.15647228), np.float32(0.15752344), np.float32(0.16138999), np.float32(0.17414589), np.float32(0.18928514), np.float32(0.17747276), np.float32(0.17454359), np.float32(0.19893615), np.float32(0.20895359), np.float32(0.20223424), np.float32(0.21544066), np.float32(0.2414044), np.float32(0.23145911), np.float32(0.21323411), np.float32(0.21828654), np.float32(0.22263634), np.float32(0.20670968), np.float32(0.19248731), np.float32(0.20374799), np.float32(0.21369396), np.float32(0.17119388), np.float32(0.15609258), np.float32(0.15590437), np.float32(0.15536253), np.float32(0.15105702), np.float32(0.14933132), np.float32(0.15395096), np.float32(0.14784679), np.float32(0.13661289), np.float32(0.13238874), np.float32(0.15466268), np.float32(0.16566429), np.float32(0.16041766), np.float32(0.14835227), np.float32(0.15834816), np.float32(0.1591809), np.float32(0.18470718), np.float32(0.22692698), np.float32(0.27591696), np.float32(0.31949833), np.float32(0.41970208), np.float32(0.49165812), np.float32(0.54463834), np.float32(0.61160517), np.float32(0.6873254), np.float32(0.7765656), np.float32(0.80266917), np.float32(0.84424275), np.float32(0.8644311), np.float32(0.8879906), np.float32(0.9123573), np.float32(0.9240639), np.float32(0.9403079), np.float32(0.95664763), np.float32(0.9696605), np.float32(0.9759996), np.float32(0.98097265), np.float32(0.9817754), np.float32(0.9827639), np.float32(0.9846638), np.float32(0.9846444), np.float32(0.98387724), np.float32(0.98468924), np.float32(0.9857144), np.float32(0.9857422), np.float32(0.98483974), np.float32(0.9851088), np.float32(0.98395836), np.float32(0.98244274), np.float32(0.98195916), np.float32(0.98120475), np.float32(0.97963756), np.float32(0.97980493), np.float32(0.97830063), np.float32(0.9790556), np.float32(0.97912073), np.float32(0.97859985), np.float32(0.97767663), np.float32(0.9756251), np.float32(0.97325814), np.float32(0.9697603), np.float32(0.9662588), np.float32(0.962588), np.float32(0.967287), np.float32(0.96357906), np.float32(0.9640293), np.float32(0.96317667), np.float32(0.9615908), np.float32(0.96401566), np.float32(0.95970535), np.float32(0.9606018), np.float32(0.9624374), np.float32(0.968036), np.float32(0.9700979), np.float32(0.9697918), np.float32(0.97407067), np.float32(0.97610134), np.float32(0.9793169), np.float32(0.9841474), np.float32(0.98391694), np.float32(0.9862087), np.float32(0.98671675), np.float32(0.9873537), np.float32(0.9884012), np.float32(0.98965305), np.float32(0.99029595), np.float32(0.99055874), np.float32(0.991121), np.float32(0.99115026), np.float32(0.99121934), np.float32(0.99127823), np.float32(0.9910981), np.float32(0.99116313), np.float32(0.98957366), np.float32(0.9878463), np.float32(0.98960286), np.float32(0.9884052), np.float32(0.985365), np.float32(0.9875151), np.float32(0.98536855), np.float32(0.98259616), np.float32(0.98256665), np.float32(0.9804925), np.float32(0.97895014), np.float32(0.9796926), np.float32(0.9784323), np.float32(0.9768425), np.float32(0.9767998), np.float32(0.9775368), np.float32(0.9780086), np.float32(0.9778065), np.float32(0.9769437), np.float32(0.97787935), np.float32(0.9798576), np.float32(0.9808609), np.float32(0.9822183), np.float32(0.98128796), np.float32(0.9813928), np.float32(0.9815902), np.float32(0.98235637), np.float32(0.98178285), np.float32(0.98168534), np.float32(0.97890514), np.float32(0.9752814), np.float32(0.9736937), np.float32(0.967738), np.float32(0.9616313), np.float32(0.9618779), np.float32(0.9502771), np.float32(0.9445718), np.float32(0.94170994), np.float32(0.93606734), np.float32(0.9083726), np.float32(0.9103621), np.float32(0.86190116), np.float32(0.7978522), np.float32(0.76636404), np.float32(0.7265347), np.float32(0.63416207), np.float32(0.5728119), np.float32(0.5456177), np.float32(0.49742734), np.float32(0.4054529), np.float32(0.33978376), np.float32(0.2873753), np.float32(0.27631003), np.float32(0.23201238), np.float32(0.23960173), np.float32(0.17290728), np.float32(0.15167199), np.float32(0.116667956), np.float32(0.1330207), np.float32(0.14241077), np.float32(0.14464925), np.float32(0.1296425), np.float32(0.12477317), np.float32(0.12642531), np.float32(0.109842174), np.float32(0.092953205), np.float32(0.096689776), np.float32(0.07853981), np.float32(0.0678647), np.float32(0.06449277), np.float32(0.06215041), np.float32(0.054086365), np.float32(0.050792657), np.float32(0.04859908), np.float32(0.049611647), np.float32(0.059725937), np.float32(0.06878143), np.float32(0.07023881), np.float32(0.08227027), np.float32(0.101035364), np.float32(0.10953379), np.float32(0.10951262), np.float32(0.11216091), np.float32(0.102542736), np.float32(0.09877819), np.float32(0.09353497), np.float32(0.09608143), np.float32(0.10754582), np.float32(0.1390764), np.float32(0.16416292), np.float32(0.1962978), np.float32(0.24654512), np.float32(0.27139696), np.float32(0.2877764), np.float32(0.29816568), np.float32(0.30892262), np.float32(0.28937316), np.float32(0.28654742), np.float32(0.2759691), np.float32(0.26366752), np.float32(0.23069051), np.float32(0.22234417), np.float32(0.17081663), np.float32(0.12822096), np.float32(0.10762347), np.float32(0.096727), np.float32(0.092868425), np.float32(0.12560433), np.float32(0.13117355), np.float32(0.14328998), np.float32(0.12138701), np.float32(0.103366144), np.float32(0.079786815), np.float32(0.07823431), np.float32(0.072444715), np.float32(0.07004668), np.float32(0.06740084), np.float32(0.06908658), np.float32(0.0738453), np.float32(0.06911659), np.float32(0.07189674), np.float32(0.06850096), np.float32(0.07330102), np.float32(0.07458093), np.float32(0.085182704), np.float32(0.08739715), np.float32(0.09502052), np.float32(0.09356871), np.float32(0.09879209), np.float32(0.09819728), np.float32(0.08945363), np.float32(0.07773815), np.float32(0.075186975), np.float32(0.068385184), np.float32(0.05929824), np.float32(0.06363663), np.float32(0.06099145), np.float32(0.05949312), np.float32(0.049435344), np.float32(0.040033247), np.float32(0.03468783), np.float32(0.032903496), np.float32(0.03270823), np.float32(0.036285337), np.float32(0.045884088), np.float32(0.049702894), np.float32(0.04497702), np.float32(0.04362553), np.float32(0.03980324), np.float32(0.04131042), np.float32(0.03883155), np.float32(0.04045881), np.float32(0.04399484), np.float32(0.04337027), np.float32(0.044065557), np.float32(0.045502577), np.float32(0.043866973), np.float32(0.04373219), np.float32(0.052895434), np.float32(0.055392668), np.float32(0.06837938), np.float32(0.06942422), np.float32(0.07973262), np.float32(0.08497619), np.float32(0.09400005), np.float32(0.09417463), np.float32(0.09200382), np.float32(0.09682524), np.float32(0.096251585), np.float32(0.09883921), np.float32(0.109709665), np.float32(0.1308199), np.float32(0.15302505), np.float32(0.18036988), np.float32(0.23173179), np.float32(0.25897434), np.float32(0.27886108), np.float32(0.3149336), np.float32(0.32067305), np.float32(0.33705044), np.float32(0.37612128), np.float32(0.36686325), np.float32(0.49791566), np.float32(0.43692142), np.float32(0.45363277), np.float32(0.453467), np.float32(0.44540283), np.float32(0.45721462), np.float32(0.4112016), np.float32(0.44146004), np.float32(0.43627644), np.float32(0.3924012), np.float32(0.359477), np.float32(0.36962122), np.float32(0.4038258), np.float32(0.39212823), np.float32(0.3929395), np.float32(0.37527618), np.float32(0.37263975), np.float32(0.31212026), np.float32(0.32973066), np.float32(0.34737062), np.float32(0.3300552), np.float32(0.33714822), np.float32(0.34034365), np.float32(0.3718576), np.float32(0.32350072), np.float32(0.34492984), np.float32(0.43153203), np.float32(0.30771303), np.float32(0.27757195), np.float32(0.30509728), np.float32(0.32037127), np.float32(0.28036973), np.float32(0.27921313), np.float32(0.2710915), np.float32(0.25899157)], 'MHSDDDFAPVAYLKLVKLHVESKPFNQPNQLVAGIRTLKSWPQQQCEIKEDEIQLQPRIHWQDEPCHKPSISSKESGHYLAVNGIYGFCEESSRNVKQATTVAMNSLMDELHNKGHCANDVTSVHLYLSDIDDFYDINSIYKTYFHHQPPSRVCVALSMGCVGANVPILQIDCLSFHNLNESVSGNLHVQSVSHWAPANIGPYSQCFTQNKTHFMAGQIGLVPGSMELIDGCYDQACLAMQ': [np.float32(0.6410181), np.float32(0.59283316), np.float32(0.58226883), np.float32(0.5354627), np.float32(0.54607695), np.float32(0.5002575), np.float32(0.5110251), np.float32(0.4704525), np.float32(0.39734358), np.float32(0.3877176), np.float32(0.3365842), np.float32(0.33319134), np.float32(0.32544714), np.float32(0.28170305), np.float32(0.24206115), np.float32(0.22030337), np.float32(0.20861708), np.float32(0.2165825), np.float32(0.21794151), np.float32(0.201754), np.float32(0.21339276), np.float32(0.22401856), np.float32(0.20368332), np.float32(0.18575196), np.float32(0.19363004), np.float32(0.20556396), np.float32(0.20513755), np.float32(0.2374674), np.float32(0.24129564), np.float32(0.20389819), np.float32(0.24237117), np.float32(0.2624475), np.float32(0.27690846), np.float32(0.26988316), np.float32(0.25855994), np.float32(0.23603845), np.float32(0.20724982), np.float32(0.20813648), np.float32(0.19765602), np.float32(0.18402213), np.float32(0.20178235), np.float32(0.19192147), np.float32(0.1978397), np.float32(0.20162888), np.float32(0.20489685), np.float32(0.2109734), np.float32(0.25057307), np.float32(0.2510918), np.float32(0.27682808), np.float32(0.2703678), np.float32(0.28502667), np.float32(0.275977), np.float32(0.27914461), np.float32(0.27997518), np.float32(0.2811621), np.float32(0.28221223), np.float32(0.2786634), np.float32(0.2800683), np.float32(0.29931274), np.float32(0.28301126), np.float32(0.29207394), np.float32(0.288404), np.float32(0.29750165), np.float32(0.35808975), np.float32(0.3204777), np.float32(0.3542187), np.float32(0.3351245), np.float32(0.2853498), np.float32(0.271334), np.float32(0.25252306), np.float32(0.20413569), np.float32(0.23246403), np.float32(0.22773172), np.float32(0.22263856), np.float32(0.19703932), np.float32(0.18211877), np.float32(0.16554587), np.float32(0.1214096), np.float32(0.13018923), np.float32(0.13002759), np.float32(0.108880565), np.float32(0.115743175), np.float32(0.1237266), np.float32(0.16217792), np.float32(0.11617025), np.float32(0.102653995), np.float32(0.09328743), np.float32(0.08413233), np.float32(0.06631245), np.float32(0.066027485), np.float32(0.064437084), np.float32(0.06850056), np.float32(0.06975132), np.float32(0.08770851), np.float32(0.08651011), np.float32(0.08696812), np.float32(0.08021388), np.float32(0.096524335), np.float32(0.094896115), np.float32(0.09678834), np.float32(0.1093755), np.float32(0.13241044), np.float32(0.14594223), np.float32(0.13463546), np.float32(0.13695109), np.float32(0.1283323), np.float32(0.11269822), np.float32(0.11707917), np.float32(0.11901195), np.float32(0.09693576), np.float32(0.08840704), np.float32(0.08234252), np.float32(0.07480264), np.float32(0.06996421), np.float32(0.06302733), np.float32(0.059659448), np.float32(0.05903884), np.float32(0.05434647), np.float32(0.052336887), np.float32(0.056582015), np.float32(0.06444434), np.float32(0.06252254), np.float32(0.05468991), np.float32(0.0626756), np.float32(0.058181193), np.float32(0.050674457), np.float32(0.046034854), np.float32(0.044039253), np.float32(0.0373288), np.float32(0.036931973), np.float32(0.039097965), np.float32(0.03341421), np.float32(0.03399706), np.float32(0.032642253), np.float32(0.03493582), np.float32(0.040590335), np.float32(0.046454046), np.float32(0.051617578), np.float32(0.059483644), np.float32(0.064149946), np.float32(0.067102365), np.float32(0.06473313), np.float32(0.057392363), np.float32(0.059320778), np.float32(0.051930115), np.float32(0.045476664), np.float32(0.047326934), np.float32(0.04445885), np.float32(0.03963723), np.float32(0.040484373), np.float32(0.039118573), np.float32(0.03546114), np.float32(0.038471326), np.float32(0.04391813), np.float32(0.037407745), np.float32(0.037128236), np.float32(0.039311625), np.float32(0.03440341), np.float32(0.028721314), np.float32(0.022498522), np.float32(0.020657517), np.float32(0.017160898), np.float32(0.01579435), np.float32(0.014301442), np.float32(0.013811482), np.float32(0.016537806), np.float32(0.019846471), np.float32(0.022466235), np.float32(0.025600815), np.float32(0.032261718), np.float32(0.040629245), np.float32(0.04389305), np.float32(0.044472333), np.float32(0.051559415), np.float32(0.059720777), np.float32(0.05310016), np.float32(0.051595263), np.float32(0.04822956), np.float32(0.053765707), np.float32(0.050943185), np.float32(0.05985161), np.float32(0.06488766), np.float32(0.07960989), np.float32(0.088959046), np.float32(0.08561647), np.float32(0.12039186), np.float32(0.12949951), np.float32(0.17823099), np.float32(0.21648447), np.float32(0.2222994), np.float32(0.20870732), np.float32(0.22525364), np.float32(0.20141241), np.float32(0.15620656), np.float32(0.12757501), np.float32(0.14856264), np.float32(0.13126814), np.float32(0.12917595), np.float32(0.17710142), np.float32(0.17567821), np.float32(0.1601539), np.float32(0.19486879), np.float32(0.16500592), np.float32(0.14028098), np.float32(0.12999302), np.float32(0.13325955), np.float32(0.12328385), np.float32(0.12170303), np.float32(0.13201779), np.float32(0.14124157), np.float32(0.13177592), np.float32(0.11193212), np.float32(0.10142512), np.float32(0.09490243), np.float32(0.09043926), np.float32(0.10232554), np.float32(0.0970878), np.float32(0.081980124), np.float32(0.09946071), np.float32(0.12498124), np.float32(0.092894286), np.float32(0.08583911), np.float32(0.07838243), np.float32(0.078445844), np.float32(0.07792588), np.float32(0.0671056), np.float32(0.07278468), np.float32(0.06370575), np.float32(0.057614934), np.float32(0.06518164), np.float32(0.060442623), np.float32(0.05696122), np.float32(0.061570723), np.float32(0.060725227), np.float32(0.065958135), np.float32(0.074552156), np.float32(0.061341085), np.float32(0.076296896), np.float32(0.09487906), np.float32(0.079595566), np.float32(0.08222893)], 'MTTIDSLPYYDRDLDVIPNLRQRIEREIELELKSTPQPASNADPPPSYHPFLSEFPDLLASPTRSTRLTDKSDPNYQSDGSKDSLDIERFHIPYPDDHTSLKNWEDALSNAKSQLEHQRLRLINLDLIAKHGANHWKLSNFLVDQEISKVDKLVEHYKTEIDNVNRRRKSHQTDVGDRLTDLAQKWQNLVSTNISLEITNINLKLDVEALQKEAATLKEKLST': [np.float32(0.92484766), np.float32(0.9211858), np.float32(0.9031743), np.float32(0.87310976), np.float32(0.84139365), np.float32(0.81113005), np.float32(0.79190403), np.float32(0.7932187), np.float32(0.8149909), np.float32(0.79428405), np.float32(0.76525307), np.float32(0.7643587), np.float32(0.7440313), np.float32(0.64828706), np.float32(0.6383189), np.float32(0.59289044), np.float32(0.5468352), np.float32(0.5227618), np.float32(0.5391316), np.float32(0.5215128), np.float32(0.49552688), np.float32(0.5110934), np.float32(0.50945526), np.float32(0.5224587), np.float32(0.5322569), np.float32(0.5590708), np.float32(0.55797654), np.float32(0.5400223), np.float32(0.5485179), np.float32(0.58853656), np.float32(0.600815), np.float32(0.6219474), np.float32(0.66847944), np.float32(0.7358421), np.float32(0.75744337), np.float32(0.7642488), np.float32(0.8089752), np.float32(0.8353428), np.float32(0.84635407), np.float32(0.86112803), np.float32(0.8588635), np.float32(0.8735469), np.float32(0.8854838), np.float32(0.90236557), np.float32(0.9001278), np.float32(0.90347886), np.float32(0.89661855), np.float32(0.9015562), np.float32(0.9027387), np.float32(0.90933746), np.float32(0.9104697), np.float32(0.93342954), np.float32(0.93783766), np.float32(0.930067), np.float32(0.92888325), np.float32(0.93183935), np.float32(0.9348507), np.float32(0.9423666), np.float32(0.9460266), np.float32(0.9540088), np.float32(0.9512563), np.float32(0.9534557), np.float32(0.95305854), np.float32(0.95075893), np.float32(0.95199656), np.float32(0.9553243), np.float32(0.9542671), np.float32(0.96012527), np.float32(0.9640484), np.float32(0.9620539), np.float32(0.9653525), np.float32(0.9643383), np.float32(0.9621568), np.float32(0.9633695), np.float32(0.9584395), np.float32(0.95343876), np.float32(0.94364357), np.float32(0.9381595), np.float32(0.933877), np.float32(0.92621523), np.float32(0.91185945), np.float32(0.90905946), np.float32(0.8923471), np.float32(0.88492614), np.float32(0.8840621), np.float32(0.8746282), np.float32(0.8641726), np.float32(0.8491733), np.float32(0.8158405), np.float32(0.77817106), np.float32(0.75265574), np.float32(0.7165267), np.float32(0.666784), np.float32(0.64259404), np.float32(0.62418306), np.float32(0.58689076), np.float32(0.52473), np.float32(0.5283578), np.float32(0.5393966), np.float32(0.4796998), np.float32(0.46375018), np.float32(0.39737794), np.float32(0.41995618), np.float32(0.3923734), np.float32(0.37397408), np.float32(0.35206017), np.float32(0.3352994), np.float32(0.3087324), np.float32(0.24384417), np.float32(0.24026807), np.float32(0.24384417), np.float32(0.23083457), np.float32(0.21332812), np.float32(0.23975404), np.float32(0.21974322), np.float32(0.19878088), np.float32(0.20444356), np.float32(0.19809236), np.float32(0.18963888), np.float32(0.1948878), np.float32(0.2266523), np.float32(0.23405434), np.float32(0.22247265), np.float32(0.26176184), np.float32(0.26005405), np.float32(0.26682502), np.float32(0.24327628), np.float32(0.2314146), np.float32(0.23933911), np.float32(0.2427435), np.float32(0.22735992), np.float32(0.2468254), np.float32(0.25431958), np.float32(0.2550791), np.float32(0.26573205), np.float32(0.28861403), np.float32(0.3409178), np.float32(0.38187915), np.float32(0.40775812), np.float32(0.44213536), np.float32(0.4216253), np.float32(0.37945262), np.float32(0.3233414), np.float32(0.3238101), np.float32(0.3392858), np.float32(0.3303561), np.float32(0.34350035), np.float32(0.34372744), np.float32(0.32552558), np.float32(0.3098563), np.float32(0.33074737), np.float32(0.33983636), np.float32(0.34418604), np.float32(0.35321507), np.float32(0.40619737), np.float32(0.42732868), np.float32(0.46357068), np.float32(0.46183372), np.float32(0.46037453), np.float32(0.49062145), np.float32(0.5056889), np.float32(0.51035064), np.float32(0.5400407), np.float32(0.53253204), np.float32(0.5118064), np.float32(0.49089235), np.float32(0.50777066), np.float32(0.46711573), np.float32(0.46289518), np.float32(0.47540686), np.float32(0.48345202), np.float32(0.45827377), np.float32(0.45743492), np.float32(0.49740607), np.float32(0.47496587), np.float32(0.4669962), np.float32(0.46562558), np.float32(0.47920045), np.float32(0.49608037), np.float32(0.47972327), np.float32(0.48828197), np.float32(0.4796672), np.float32(0.4533567), np.float32(0.45807928), np.float32(0.47991836), np.float32(0.4638505), np.float32(0.46212268), np.float32(0.48019028), np.float32(0.4908695), np.float32(0.48903584), np.float32(0.5301174), np.float32(0.53068167), np.float32(0.58364236), np.float32(0.5799287), np.float32(0.58942986), np.float32(0.5904819), np.float32(0.589407), np.float32(0.58577424), np.float32(0.57644385), np.float32(0.56476814), np.float32(0.5687328), np.float32(0.5603276), np.float32(0.56751466), np.float32(0.5663424), np.float32(0.5535181), np.float32(0.53797936), np.float32(0.5519371), np.float32(0.53032464), np.float32(0.5175077), np.float32(0.56173307), np.float32(0.6008198), np.float32(0.6019056), np.float32(0.60637075), np.float32(0.61562407), np.float32(0.626038), np.float32(0.6402369), np.float32(0.64730304), np.float32(0.65722877), np.float32(0.68111163), np.float32(0.69737417), np.float32(0.6974934), np.float32(0.7024307), np.float32(0.72056097)], 'MAAAAASAVNAVNDCFSIGSTVVCTTCFNEEVEGEVLAFDHNTKMLILKCRSKSTEELSDIYAMNLSLCSNVQVIKECNGNFDDPQKLNLEQVKMRLRKTVERRQDYLKSKNADVSPEAQELYRAIAKQYGYNEVSWQGLNIQILNEVTISPPYRVDNVVSSSNNETSCNYIKRIIKQFFNTRPSPVPESGAAASTSSPSVSPTSSSLASGSPVPAN': [np.float32(0.68697566), np.float32(0.77480656), np.float32(0.74363816), np.float32(0.6275683), np.float32(0.44022587), np.float32(0.41612846), np.float32(0.4426194), np.float32(0.3931313), np.float32(0.40978348), np.float32(0.3709728), np.float32(0.33727983), np.float32(0.28129974), np.float32(0.25810835), np.float32(0.22314182), np.float32(0.22991778), np.float32(0.24520758), np.float32(0.245297), np.float32(0.26183796), np.float32(0.2840795), np.float32(0.29103497), np.float32(0.2856921), np.float32(0.29547524), np.float32(0.27115518), np.float32(0.25946805), np.float32(0.24655175), np.float32(0.24899714), np.float32(0.24546191), np.float32(0.24266733), np.float32(0.2294128), np.float32(0.21413176), np.float32(0.21461481), np.float32(0.20790324), np.float32(0.20854482), np.float32(0.19083871), np.float32(0.18258275), np.float32(0.16870216), np.float32(0.1592144), np.float32(0.1713585), np.float32(0.16211799), np.float32(0.16458017), np.float32(0.1603661), np.float32(0.16508871), np.float32(0.15412824), np.float32(0.1454524), np.float32(0.15369312), np.float32(0.15105867), np.float32(0.13831635), np.float32(0.14561985), np.float32(0.17100975), np.float32(0.1653602), np.float32(0.15949567), np.float32(0.16343331), np.float32(0.15927014), np.float32(0.15368469), np.float32(0.14514388), np.float32(0.14871302), np.float32(0.1412905), np.float32(0.13913831), np.float32(0.14375491), np.float32(0.14469321), np.float32(0.13838257), np.float32(0.14086974), np.float32(0.1343673), np.float32(0.12633675), np.float32(0.13327266), np.float32(0.12494444), np.float32(0.12170916), np.float32(0.12692238), np.float32(0.117772296), np.float32(0.12434649), np.float32(0.13183261), np.float32(0.13351366), np.float32(0.1383001), np.float32(0.1483519), np.float32(0.15899457), np.float32(0.16655178), np.float32(0.17044677), np.float32(0.1775466), np.float32(0.17978615), np.float32(0.18944882), np.float32(0.20879135), np.float32(0.20774028), np.float32(0.2072741), np.float32(0.21545793), np.float32(0.21477191), np.float32(0.20417845), np.float32(0.20568888), np.float32(0.21543947), np.float32(0.2095368), np.float32(0.20072709), np.float32(0.20528306), np.float32(0.21444438), np.float32(0.2103768), np.float32(0.20814355), np.float32(0.22069931), np.float32(0.21345106), np.float32(0.20085585), np.float32(0.2061991), np.float32(0.19420277), np.float32(0.20041956), np.float32(0.20443922), np.float32(0.2202046), np.float32(0.24667315), np.float32(0.25264162), np.float32(0.2412822), np.float32(0.27916035), np.float32(0.28590554), np.float32(0.26532027), np.float32(0.27358642), np.float32(0.2991266), np.float32(0.2753408), np.float32(0.23905897), np.float32(0.25932798), np.float32(0.26601228), np.float32(0.22760125), np.float32(0.19000028), np.float32(0.21588413), np.float32(0.21367571), np.float32(0.20892988), np.float32(0.20505725), np.float32(0.20908879), np.float32(0.20931591), np.float32(0.21419564), np.float32(0.20549364), np.float32(0.19893044), np.float32(0.19144487), np.float32(0.18663467), np.float32(0.18083745), np.float32(0.17745131), np.float32(0.17891188), np.float32(0.16796377), np.float32(0.1815062), np.float32(0.1643486), np.float32(0.14113651), np.float32(0.14340939), np.float32(0.1726849), np.float32(0.16188094), np.float32(0.15460883), np.float32(0.15841444), np.float32(0.16529572), np.float32(0.1559852), np.float32(0.1444374), np.float32(0.14813052), np.float32(0.15451805), np.float32(0.1678246), np.float32(0.17324299), np.float32(0.18420528), np.float32(0.18897733), np.float32(0.18529393), np.float32(0.18371366), np.float32(0.21708094), np.float32(0.18538845), np.float32(0.2032189), np.float32(0.22635522), np.float32(0.2526935), np.float32(0.22448634), np.float32(0.24442789), np.float32(0.24352856), np.float32(0.2552346), np.float32(0.24510074), np.float32(0.21731132), np.float32(0.19224389), np.float32(0.23290698), np.float32(0.23099558), np.float32(0.2200413), np.float32(0.20961808), np.float32(0.20642881), np.float32(0.18015589), np.float32(0.17632556), np.float32(0.18440427), np.float32(0.17109779), np.float32(0.17095), np.float32(0.1766795), np.float32(0.18955098), np.float32(0.21362932), np.float32(0.25662428), np.float32(0.27898556), np.float32(0.32121915), np.float32(0.35268772), np.float32(0.38815454), np.float32(0.4824195), np.float32(0.57225186), np.float32(0.5982902), np.float32(0.63639283), np.float32(0.7004808), np.float32(0.7398518), np.float32(0.77927876), np.float32(0.81059897), np.float32(0.84375966), np.float32(0.87003374), np.float32(0.88831866), np.float32(0.9196003), np.float32(0.9425326), np.float32(0.95624256), np.float32(0.96459246), np.float32(0.9705831), np.float32(0.97471106), np.float32(0.9763983), np.float32(0.97717756), np.float32(0.9782396), np.float32(0.97947717), np.float32(0.9797172), np.float32(0.98041534), np.float32(0.9801546), np.float32(0.9796631), np.float32(0.97906554), np.float32(0.9791765), np.float32(0.9790765), np.float32(0.97845113), np.float32(0.977767), np.float32(0.9770518), np.float32(0.9757505), np.float32(0.97581416), np.float32(0.97531897), np.float32(0.9757125), np.float32(0.9738844), np.float32(0.9716922)], 'MCSVMMATHFEVYENAVSELAEAMEAERLDAVSIAVQWVNENITQELQGLEPSNQAEVDQTEATFFENKVQEDKEGEELEKSLENSSVHISSSLMPPPPTTPPPPPPAKKKGQKQGRKSTITEKPLPPPEPVEPVLCGSMAIGAVSLAVAKTIAVLHSNPLYFHIASLKHPQEQPAKLTIPLLMVSLVSCGKSSPGKLNLMKEVICIPHPGLMAKQVP': [np.float32(0.42323187), np.float32(0.4430005), np.float32(0.44460425), np.float32(0.51895213), np.float32(0.550499), np.float32(0.49269074), np.float32(0.5456719), np.float32(0.5385889), np.float32(0.5225098), np.float32(0.4963482), np.float32(0.49659666), np.float32(0.49844202), np.float32(0.4526934), np.float32(0.44704196), np.float32(0.49256775), np.float32(0.5634433), np.float32(0.5504182), np.float32(0.5359699), np.float32(0.5364679), np.float32(0.5343041), np.float32(0.5159876), np.float32(0.51083297), np.float32(0.5202336), np.float32(0.46974355), np.float32(0.46942964), np.float32(0.46309826), np.float32(0.45210415), np.float32(0.40892917), np.float32(0.4146515), np.float32(0.48426506), np.float32(0.47165516), np.float32(0.4419469), np.float32(0.4874156), np.float32(0.5496278), np.float32(0.51450086), np.float32(0.50740665), np.float32(0.522011), np.float32(0.545895), np.float32(0.5220995), np.float32(0.5335685), np.float32(0.54470867), np.float32(0.5605501), np.float32(0.5655347), np.float32(0.5972093), np.float32(0.6296151), np.float32(0.64607793), np.float32(0.6414497), np.float32(0.69406337), np.float32(0.7204474), np.float32(0.74346095), np.float32(0.77386826), np.float32(0.7935155), np.float32(0.78617924), np.float32(0.8045173), np.float32(0.8179223), np.float32(0.8295629), np.float32(0.8271864), np.float32(0.83065474), np.float32(0.81874377), np.float32(0.8165504), np.float32(0.8227003), np.float32(0.8278341), np.float32(0.82314956), np.float32(0.8502189), np.float32(0.84509504), np.float32(0.84841585), np.float32(0.85623914), np.float32(0.8502199), np.float32(0.85681325), np.float32(0.8570463), np.float32(0.85367435), np.float32(0.8458873), np.float32(0.847774), np.float32(0.85930365), np.float32(0.832486), np.float32(0.83598316), np.float32(0.83624595), np.float32(0.84792006), np.float32(0.8688046), np.float32(0.84936905), np.float32(0.85811543), np.float32(0.8533927), np.float32(0.8638991), np.float32(0.8687415), np.float32(0.88500077), np.float32(0.8975293), np.float32(0.9028935), np.float32(0.91291916), np.float32(0.91998065), np.float32(0.9330459), np.float32(0.93643445), np.float32(0.9388043), np.float32(0.95435154), np.float32(0.9595847), np.float32(0.9677298), np.float32(0.9722758), np.float32(0.9756212), np.float32(0.9790452), np.float32(0.9821457), np.float32(0.9838665), np.float32(0.98339593), np.float32(0.9836452), np.float32(0.9838261), np.float32(0.9846676), np.float32(0.98540676), np.float32(0.986047), np.float32(0.9860431), np.float32(0.9853204), np.float32(0.98540556), np.float32(0.9862282), np.float32(0.9866371), np.float32(0.98621374), np.float32(0.98508954), np.float32(0.9849628), np.float32(0.9850773), np.float32(0.9844098), np.float32(0.9845846), np.float32(0.9840644), np.float32(0.9818886), np.float32(0.98031586), np.float32(0.97694844), np.float32(0.9723891), np.float32(0.9671322), np.float32(0.9562131), np.float32(0.9495652), np.float32(0.93657845), np.float32(0.918281), np.float32(0.9043332), np.float32(0.8708279), np.float32(0.88314646), np.float32(0.85476375), np.float32(0.864115), np.float32(0.8585811), np.float32(0.8609124), np.float32(0.8168054), np.float32(0.7957622), np.float32(0.70965755), np.float32(0.6824121), np.float32(0.6285611), np.float32(0.5547724), np.float32(0.53020835), np.float32(0.45171857), np.float32(0.33131525), np.float32(0.21734726), np.float32(0.19958803), np.float32(0.21008727), np.float32(0.21575573), np.float32(0.3474235), np.float32(0.3066052), np.float32(0.24801384), np.float32(0.30527505), np.float32(0.29285976), np.float32(0.27306288), np.float32(0.20909715), np.float32(0.31354558), np.float32(0.3698716), np.float32(0.40875503), np.float32(0.501989), np.float32(0.51733464), np.float32(0.45944372), np.float32(0.43139), np.float32(0.44130147), np.float32(0.47998613), np.float32(0.47087955), np.float32(0.48948193), np.float32(0.5608265), np.float32(0.58049536), np.float32(0.5669179), np.float32(0.57530946), np.float32(0.54197896), np.float32(0.521423), np.float32(0.53405595), np.float32(0.49080297), np.float32(0.41010365), np.float32(0.27621746), np.float32(0.43377087), np.float32(0.2857571), np.float32(0.3675099), np.float32(0.49181488), np.float32(0.7625637), np.float32(0.7993429), np.float32(0.81132424), np.float32(0.7657408), np.float32(0.8156139), np.float32(0.8319108), np.float32(0.8467838), np.float32(0.82677954), np.float32(0.8092963), np.float32(0.77913904), np.float32(0.7058747), np.float32(0.7460473), np.float32(0.7005649), np.float32(0.7391798), np.float32(0.7627319), np.float32(0.7349293), np.float32(0.72772306), np.float32(0.7513263), np.float32(0.7054304), np.float32(0.6883742), np.float32(0.687556), np.float32(0.67178935), np.float32(0.6366401), np.float32(0.6312193), np.float32(0.4709142), np.float32(0.4945466), np.float32(0.50314945), np.float32(0.43092772), np.float32(0.5483777), np.float32(0.47313094), np.float32(0.43924943), np.float32(0.42117363), np.float32(0.3552484), np.float32(0.47456723), np.float32(0.6725978), np.float32(0.686768), np.float32(0.60795003), np.float32(0.6380017), np.float32(0.39227727)], 'MRRPRGEPGSRAPRPTEGATCAGPGESWSPAPNSMLRVLLSAQASSARLSGLLLLPPVQPCCLGPSKWGDHWPPGGGPHAGPVQGLQRLLEQARSPGELLRWLGQNPTKVRAHHYPVALRRLSQLLGSLPQPPPVEQATLQDLSQLIIRNCPSFDIHTIHVCLHLAALLGFPSDGPLMCALEQERRFRLPPKPPPPLPSILRGGQRLEAALSCPRFQRRPQQHLIRSLAEARPEELTPHVMVLLAQHLARHRLREPQLLEAIAHFLVVQEAQLNSKVVQKLVLPFGRLNYVPLEQQFMPCLERILAREAGVAPLATVNILMSLCQLQCLPFQALHFVFSPGFINHISGTPHALIVRRYLSLLDTAVELELPGYRGARPRRQQVPIFPQPLTTDRARCKYSHKDIVAEGLRQLLGEEKYRQDLTVPPGYSTDFLLCVSSCGSVLPVRAQDPFLPYPPRSCPHATRDPAQRVVLMLRERWHFCRDGRVLLGSRALRERHLGLMGYQLLPLPFEELESQRGLPQLKSYLRQKLQALGLRWGPEGG': [np.float32(0.9790694), np.float32(0.97843456), np.float32(0.97841585), np.float32(0.9773168), np.float32(0.9754253), np.float32(0.97893107), np.float32(0.97857076), np.float32(0.97914964), np.float32(0.9820901), np.float32(0.9827895), np.float32(0.984617), np.float32(0.98564494), np.float32(0.9856162), np.float32(0.9846538), np.float32(0.9832122), np.float32(0.9812431), np.float32(0.9799248), np.float32(0.97858113), np.float32(0.97796905), np.float32(0.9753144), np.float32(0.9719116), np.float32(0.9674364), np.float32(0.95867515), np.float32(0.9475472), np.float32(0.93966466), np.float32(0.92693615), np.float32(0.91374236), np.float32(0.9019586), np.float32(0.8926913), np.float32(0.8736538), np.float32(0.8398474), np.float32(0.816508), np.float32(0.720497), np.float32(0.64286697), np.float32(0.64330465), np.float32(0.51840925), np.float32(0.50985515), np.float32(0.55207443), np.float32(0.4874163), np.float32(0.41937956), np.float32(0.3416492), np.float32(0.3645523), np.float32(0.32947987), np.float32(0.34338206), np.float32(0.2707253), np.float32(0.2834831), np.float32(0.2853203), np.float32(0.29515254), np.float32(0.29190302), np.float32(0.33019462), np.float32(0.40591803), np.float32(0.4573411), np.float32(0.4431523), np.float32(0.42828676), np.float32(0.4595278), np.float32(0.4503726), np.float32(0.41184017), np.float32(0.40206212), np.float32(0.33848476), np.float32(0.33410436), np.float32(0.2778984), np.float32(0.3108472), np.float32(0.35282922), np.float32(0.34682256), np.float32(0.35179687), np.float32(0.4169232), np.float32(0.50699687), np.float32(0.5708268), np.float32(0.6523414), np.float32(0.6426868), np.float32(0.6312134), np.float32(0.60507345), np.float32(0.6563813), np.float32(0.7102077), np.float32(0.6507605), np.float32(0.62161756), np.float32(0.5746028), np.float32(0.42865443), np.float32(0.26277208), np.float32(0.28159183), np.float32(0.23288244), np.float32(0.17567973), np.float32(0.18340516), np.float32(0.20393927), np.float32(0.20293745), np.float32(0.20020142), np.float32(0.18999206), np.float32(0.16993342), np.float32(0.15267186), np.float32(0.151897), np.float32(0.13609403), np.float32(0.11747353), np.float32(0.11030448), np.float32(0.105950005), np.float32(0.10512423), np.float32(0.11520124), np.float32(0.117651865), np.float32(0.15095702), np.float32(0.16917615), np.float32(0.18409267), np.float32(0.17766918), np.float32(0.20420565), np.float32(0.20871574), np.float32(0.15721695), np.float32(0.15804164), np.float32(0.13493331), np.float32(0.11004824), np.float32(0.09947493), np.float32(0.092835814), np.float32(0.083135135), np.float32(0.06853993), np.float32(0.072296746), np.float32(0.096924126), np.float32(0.07609316), np.float32(0.07680886), np.float32(0.084391765), np.float32(0.08512851), np.float32(0.07771398), np.float32(0.08439386), np.float32(0.09297719), np.float32(0.09474583), np.float32(0.09462195), np.float32(0.108153604), np.float32(0.10613579), np.float32(0.11233941), np.float32(0.123548456), np.float32(0.11877753), np.float32(0.1208234), np.float32(0.11765275), np.float32(0.13269275), np.float32(0.14023043), np.float32(0.13514684), np.float32(0.11757179), np.float32(0.12325058), np.float32(0.1330063), np.float32(0.12890032), np.float32(0.12439753), np.float32(0.13645454), np.float32(0.15169427), np.float32(0.14288458), np.float32(0.14984345), np.float32(0.1506354), np.float32(0.1359092), np.float32(0.104623705), np.float32(0.08557202), np.float32(0.07647375), np.float32(0.059149507), np.float32(0.054287635), np.float32(0.04916359), np.float32(0.042818647), np.float32(0.03817824), np.float32(0.035067677), np.float32(0.037660297), np.float32(0.03279315), np.float32(0.027584527), np.float32(0.028940743), np.float32(0.027603693), np.float32(0.025114814), np.float32(0.025931565), np.float32(0.026007403), np.float32(0.027095418), np.float32(0.025859695), np.float32(0.027165854), np.float32(0.028485127), np.float32(0.02902407), np.float32(0.027568417), np.float32(0.02760628), np.float32(0.025307948), np.float32(0.027891392), np.float32(0.02698084), np.float32(0.030351391), np.float32(0.03587183), np.float32(0.038095757), np.float32(0.043735888), np.float32(0.050958563), np.float32(0.059809715), np.float32(0.073260136), np.float32(0.08197304), np.float32(0.107742116), np.float32(0.14328268), np.float32(0.168375), np.float32(0.18889813), np.float32(0.22136852), np.float32(0.28915104), np.float32(0.30957443), np.float32(0.27767906), np.float32(0.26651302), np.float32(0.28976887), np.float32(0.25759152), np.float32(0.27093285), np.float32(0.3011634), np.float32(0.31121716), np.float32(0.32833162), np.float32(0.39420995), np.float32(0.41216215), np.float32(0.38211364), np.float32(0.38923463), np.float32(0.425593), np.float32(0.40856063), np.float32(0.36806604), np.float32(0.37384835), np.float32(0.38599175), np.float32(0.380763), np.float32(0.35815454), np.float32(0.3164859), np.float32(0.3372533), np.float32(0.3646302), np.float32(0.40984935), np.float32(0.43974477), np.float32(0.4222984), np.float32(0.3873033), np.float32(0.4239695), np.float32(0.3752914), np.float32(0.37207174), np.float32(0.3583345), np.float32(0.33742544), np.float32(0.32938153), np.float32(0.27793267), np.float32(0.2728389), np.float32(0.27890116), np.float32(0.2531109), np.float32(0.2583258), np.float32(0.2821565), np.float32(0.302291), np.float32(0.2687325), np.float32(0.23576167), np.float32(0.24633092), np.float32(0.2132238), np.float32(0.2017447), np.float32(0.139119), np.float32(0.10948703), np.float32(0.101525314), np.float32(0.08995887), np.float32(0.07361562), np.float32(0.063710175), np.float32(0.052828845), np.float32(0.051691636), np.float32(0.052584298), np.float32(0.054063804), np.float32(0.056506872), np.float32(0.06877141), np.float32(0.069354415), np.float32(0.06403783), np.float32(0.066750795), np.float32(0.06624142), np.float32(0.066495955), np.float32(0.051830478), np.float32(0.04250289), np.float32(0.045224115), np.float32(0.04346717), np.float32(0.039354958), np.float32(0.03487995), np.float32(0.039769705), np.float32(0.040394854), np.float32(0.036512088), np.float32(0.039291076), np.float32(0.04244629), np.float32(0.04634755), np.float32(0.04401558), np.float32(0.046414334), np.float32(0.059129965), np.float32(0.061143424), np.float32(0.056040294), np.float32(0.055428896), np.float32(0.056766752), np.float32(0.04997482), np.float32(0.04120443), np.float32(0.04157989), np.float32(0.043753702), np.float32(0.040122133), np.float32(0.04070175), np.float32(0.043336947), np.float32(0.0423839), np.float32(0.04198587), np.float32(0.049029108), np.float32(0.059495687), np.float32(0.05715174), np.float32(0.06727841), np.float32(0.08166449), np.float32(0.085636206), np.float32(0.093385085), np.float32(0.09026482), np.float32(0.08674427), np.float32(0.08980569), np.float32(0.08454234), np.float32(0.07685984), np.float32(0.06673877), np.float32(0.063712545), np.float32(0.052109852), np.float32(0.04787516), np.float32(0.053674687), np.float32(0.06033374), np.float32(0.049607407), np.float32(0.049015235), np.float32(0.05909696), np.float32(0.06805504), np.float32(0.06431489), np.float32(0.068564266), np.float32(0.07360375), np.float32(0.066263825), np.float32(0.06673277), np.float32(0.06643246), np.float32(0.06415763), np.float32(0.05951194), np.float32(0.056544736), np.float32(0.058060102), np.float32(0.05975755), np.float32(0.048925377), np.float32(0.041876987), np.float32(0.044038467), np.float32(0.044024117), np.float32(0.038894646), np.float32(0.037367474), np.float32(0.042889535), np.float32(0.039404374), np.float32(0.038425524), np.float32(0.04419644), np.float32(0.044765975), np.float32(0.04338416), np.float32(0.036871202), np.float32(0.032551493), np.float32(0.028990071), np.float32(0.023647858), np.float32(0.021446591), np.float32(0.01988534), np.float32(0.017652566), np.float32(0.017304668), np.float32(0.016452573), np.float32(0.017978564), np.float32(0.019403882), np.float32(0.018370971), np.float32(0.019340094), np.float32(0.022329476), np.float32(0.026129227), np.float32(0.028005926), np.float32(0.031505965), np.float32(0.037067246), np.float32(0.03695127), np.float32(0.039558113), np.float32(0.036903363), np.float32(0.03565368), np.float32(0.03616516), np.float32(0.032855466), np.float32(0.031616993), np.float32(0.032690167), np.float32(0.033306587), np.float32(0.035519574), np.float32(0.034617357), np.float32(0.037489973), np.float32(0.035542306), np.float32(0.033248596), np.float32(0.036256377), np.float32(0.035038058), np.float32(0.03368799), np.float32(0.037306976), np.float32(0.04221987), np.float32(0.041591626), np.float32(0.04570166), np.float32(0.044053815), np.float32(0.047601737), np.float32(0.049136393), np.float32(0.049442455), np.float32(0.05258812), np.float32(0.06656851), np.float32(0.07864062), np.float32(0.091264226), np.float32(0.10192372), np.float32(0.12046953), np.float32(0.14397423), np.float32(0.1644799), np.float32(0.20880294), np.float32(0.22785358), np.float32(0.25467113), np.float32(0.27797773), np.float32(0.31294703), np.float32(0.34041366), np.float32(0.37439167), np.float32(0.44726944), np.float32(0.48871362), np.float32(0.5028983), np.float32(0.53380424), np.float32(0.54667515), np.float32(0.60722417), np.float32(0.60290474), np.float32(0.58515894), np.float32(0.55618876), np.float32(0.5406397), np.float32(0.4671332), np.float32(0.47298902), np.float32(0.43264726), np.float32(0.40911314), np.float32(0.3554472), np.float32(0.34699774), np.float32(0.32271188), np.float32(0.2822812), np.float32(0.25085068), np.float32(0.21617842), np.float32(0.1796738), np.float32(0.16806428), np.float32(0.16110423), np.float32(0.13071904), np.float32(0.11771984), np.float32(0.12284403), np.float32(0.1256414), np.float32(0.13130343), np.float32(0.15298556), np.float32(0.14792252), np.float32(0.1423502), np.float32(0.13966179), np.float32(0.1606409), np.float32(0.1452098), np.float32(0.15805438), np.float32(0.17254849), np.float32(0.1707541), np.float32(0.1685176), np.float32(0.17519495), np.float32(0.18831421), np.float32(0.18590909), np.float32(0.18645921), np.float32(0.17271978), np.float32(0.14333951), np.float32(0.14124931), np.float32(0.12990126), np.float32(0.107019), np.float32(0.105136335), np.float32(0.09921924), np.float32(0.09866512), np.float32(0.094625644), np.float32(0.08377429), np.float32(0.077625014), np.float32(0.07431724), np.float32(0.06656025), np.float32(0.06053606), np.float32(0.054044552), np.float32(0.061400607), np.float32(0.05873858), np.float32(0.07351968), np.float32(0.079900086), np.float32(0.08915967), np.float32(0.0969702), np.float32(0.11201206), np.float32(0.12357969), np.float32(0.12922701), np.float32(0.14222747), np.float32(0.18744834), np.float32(0.2537268), np.float32(0.3498598), np.float32(0.37024406), np.float32(0.4185292), np.float32(0.45107207), np.float32(0.46233764), np.float32(0.483956), np.float32(0.47671598), np.float32(0.4502391), np.float32(0.53874296), np.float32(0.51850367), np.float32(0.49377355), np.float32(0.48388928), np.float32(0.4277012), np.float32(0.41670135), np.float32(0.3224369), np.float32(0.31550545), np.float32(0.25600928), np.float32(0.2525931), np.float32(0.24199337), np.float32(0.21205653), np.float32(0.20314965), np.float32(0.18737827), np.float32(0.18102364), np.float32(0.1185712), np.float32(0.11772647), np.float32(0.12731948), np.float32(0.10965025), np.float32(0.098034285), np.float32(0.09431176), np.float32(0.078122094), np.float32(0.0642611), np.float32(0.050950848), np.float32(0.04914081), np.float32(0.050029535), np.float32(0.042284522), np.float32(0.039830178), np.float32(0.048255894), np.float32(0.063992046), np.float32(0.08989557), np.float32(0.0964376), np.float32(0.108770706), np.float32(0.109388486), np.float32(0.113707095), np.float32(0.11312564), np.float32(0.11513094), np.float32(0.12576132), np.float32(0.16716562), np.float32(0.18367884), np.float32(0.16719748), np.float32(0.13869984), np.float32(0.12918651), np.float32(0.1177174), np.float32(0.11116942), np.float32(0.11474022), np.float32(0.114568844), np.float32(0.10888605), np.float32(0.118490554), np.float32(0.12451554), np.float32(0.13508867), np.float32(0.16469625), np.float32(0.16028035), np.float32(0.143722), np.float32(0.16090578), np.float32(0.19943275), np.float32(0.17847115), np.float32(0.18029778), np.float32(0.20630214), np.float32(0.20557128), np.float32(0.20950143), np.float32(0.20624562), np.float32(0.20265321), np.float32(0.20112212), np.float32(0.18183407), np.float32(0.17946897), np.float32(0.18794423), np.float32(0.1942524), np.float32(0.18044871), np.float32(0.18744078), np.float32(0.20518777), np.float32(0.20158288), np.float32(0.18877478), np.float32(0.19825692), np.float32(0.24178219), np.float32(0.25543126), np.float32(0.27356613), np.float32(0.41316646), np.float32(0.41706166), np.float32(0.42351726), np.float32(0.55064285), np.float32(0.6294309), np.float32(0.64081544), np.float32(0.6717342), np.float32(0.7712604), np.float32(0.6988694), np.float32(0.64775175), np.float32(0.68817973)], 'MLLGFISLLLTVAQTPISNICIPKYVASSVRPCSADVLRAREKKKEYNETKSGGKLLLELAESYIPRRSLATKGPDKCADSVTSNVPYVYSNHIKLVNHRLILADGLSQGKVAFLHIFIFVLAVVHVIYCNIVTYALGKSKRKTLSKKHEEVGLRWIGYPGNFKVSGSLSGGSIILLSLSGSGILGYPGVGYPSKNFINETYGFGYPDPDPVLTDPTFYYPDPDSTSPDIRIFGSDPDRISDRIRISDKSPRPTWKHRENETKTIEYQHLNDQERFRFAKQTSFGRRHLSSWSNTNVTLWIVCFFRQLFGSVTEVDYKTLRHGFITAHFCPGSGSEEMPYDFFNYIQRSLETDFKTVVEIRGYEITIVDASHERQVIDIIPRGLELLVSEGESIKLDQPLTSNPNVGGFGQGDAEIVLQDPLRVQGLLFFLGSVVLAQIFLVLKKKQFEKERLFHYILVIGPVPGQKYSEITFPILAPDPATNKDVHFLKYPIYVGGNRGRGQIYPDGSKSNNTVYNATAGGIISKILRKEKGGYEITIVDASNERQVIDIIPRGLELLVSEGESIKLDQPLTSNPNVGGFGQGDAEIVLQDPLRVQGLLFFLGSVVLAQIFLVLKKKQFEKEVLIVGTKLQVIITKLGLRILEKDNVVRGCPIVQPGDDLFWFDNPSIMLFLIHLVLFTMGTRMKPTVFNQRVSKMLKKWHHTAQEETYHGRHSESNTLHHGSSPIHLLHNSNNRSGESFPNPPPSSHSDHHDHRQFYDPESQHQAPESSTHHST': [np.float32(0.95840657), np.float32(0.9607591), np.float32(0.94925404), np.float32(0.95566875), np.float32(0.947929), np.float32(0.9437579), np.float32(0.93516713), np.float32(0.92343354), np.float32(0.9101973), np.float32(0.91085744), np.float32(0.91452634), np.float32(0.9040516), np.float32(0.8936), np.float32(0.87859225), np.float32(0.87145424), np.float32(0.8430283), np.float32(0.8356575), np.float32(0.83190936), np.float32(0.8305785), np.float32(0.8176612), np.float32(0.8244888), np.float32(0.8193616), np.float32(0.8213764), np.float32(0.8100864), np.float32(0.7769378), np.float32(0.72832847), np.float32(0.72603565), np.float32(0.60356647), np.float32(0.49098125), np.float32(0.46798584), np.float32(0.45281294), np.float32(0.4211849), np.float32(0.35918513), np.float32(0.37481552), np.float32(0.39938423), np.float32(0.4007062), np.float32(0.38596687), np.float32(0.3859576), np.float32(0.3891678), np.float32(0.3985611), np.float32(0.4307791), np.float32(0.44413117), np.float32(0.43970364), np.float32(0.45700777), np.float32(0.431292), np.float32(0.42654482), np.float32(0.4214987), np.float32(0.434126), np.float32(0.3960966), np.float32(0.37112072), np.float32(0.39524758), np.float32(0.3609733), np.float32(0.36361533), np.float32(0.3458319), np.float32(0.33177516), np.float32(0.3289161), np.float32(0.35645857), np.float32(0.33397883), np.float32(0.2952961), np.float32(0.29865205), np.float32(0.2675996), np.float32(0.3650861), np.float32(0.3410305), np.float32(0.35760584), np.float32(0.53861934), np.float32(0.54239833), np.float32(0.78436875), np.float32(0.81619227), np.float32(0.84707916), np.float32(0.8535556), np.float32(0.85314876), np.float32(0.8190453), np.float32(0.8022175), np.float32(0.79140985), np.float32(0.75701565), np.float32(0.77741456), np.float32(0.75468194), np.float32(0.78447855), np.float32(0.58189565), np.float32(0.60826737), np.float32(0.56371105), np.float32(0.6045683), np.float32(0.49254495), np.float32(0.5955359), np.float32(0.60897285), np.float32(0.43257162), np.float32(0.43595347), np.float32(0.2619977), np.float32(0.22400713), np.float32(0.18563601), np.float32(0.17098406), np.float32(0.18576127), np.float32(0.17960797), np.float32(0.16028233), np.float32(0.17080913), np.float32(0.2144566), np.float32(0.22283795), np.float32(0.21209225), np.float32(0.20277691), np.float32(0.21686186), np.float32(0.19570431), np.float32(0.21264593), np.float32(0.27312487), np.float32(0.30408347), np.float32(0.3054191), np.float32(0.3038763), np.float32(0.32198808), np.float32(0.3002325), np.float32(0.3053413), np.float32(0.321133), np.float32(0.35659575), np.float32(0.3269974), np.float32(0.29916248), np.float32(0.28991562), np.float32(0.303248), np.float32(0.26997685), np.float32(0.26889193), np.float32(0.2548559), np.float32(0.24384417), np.float32(0.22303899), np.float32(0.24384417), np.float32(0.21543527), np.float32(0.24086386), np.float32(0.19663963), np.float32(0.21687448), np.float32(0.24384417), np.float32(0.2518845), np.float32(0.2970068), np.float32(0.36398438), np.float32(0.43322566), np.float32(0.46160853), np.float32(0.59664273), np.float32(0.5253869), np.float32(0.5915981), np.float32(0.5835324), np.float32(0.6425068), np.float32(0.6539439), np.float32(0.6557142), np.float32(0.6345584), np.float32(0.6233093), np.float32(0.50922906), np.float32(0.543744), np.float32(0.5335785), np.float32(0.46320257), np.float32(0.48112983), np.float32(0.48145887), np.float32(0.4806348), np.float32(0.51510686), np.float32(0.59306127), np.float32(0.5633829), np.float32(0.63033867), np.float32(0.7524857), np.float32(0.75739324), np.float32(0.75041765), np.float32(0.7277736), np.float32(0.75351226), np.float32(0.76451594), np.float32(0.7788725), np.float32(0.79163396), np.float32(0.8339839), np.float32(0.73727465), np.float32(0.69216), np.float32(0.87871903), np.float32(0.7161803), np.float32(0.7466082), np.float32(0.81184137), np.float32(0.70125526), np.float32(0.8250853), np.float32(0.8079303), np.float32(0.83548594), np.float32(0.7259042), np.float32(0.4657864), np.float32(0.26046643), np.float32(0.6286999), np.float32(0.2708494), np.float32(0.12703456), np.float32(0.13100925), np.float32(0.12922578), np.float32(0.12573619), np.float32(0.075258926), np.float32(0.059271507), np.float32(0.085392326), np.float32(0.061343037), np.float32(0.036572818), np.float32(0.044241272), np.float32(0.04361425), np.float32(0.047339812), np.float32(0.039353598), np.float32(0.053037006), np.float32(0.09007929), np.float32(0.10299698), np.float32(0.09165216), np.float32(0.08572632), np.float32(0.09509847), np.float32(0.09718069), np.float32(0.107674845), np.float32(0.13664658), np.float32(0.12963772), np.float32(0.182874), np.float32(0.19167939), np.float32(0.22608563), np.float32(0.2205337), np.float32(0.21545146), np.float32(0.20274578), np.float32(0.18259719), np.float32(0.21056728), np.float32(0.2054703), np.float32(0.20478596), np.float32(0.20692551), np.float32(0.17992838), np.float32(0.1972862), np.float32(0.19465043), np.float32(0.1942909), np.float32(0.21454361), np.float32(0.22391057), np.float32(0.22942172), np.float32(0.2195413), np.float32(0.19829786), np.float32(0.19192554), np.float32(0.20275886), np.float32(0.22524881), np.float32(0.2066279), np.float32(0.17753261), np.float32(0.18150988), np.float32(0.18063015), np.float32(0.27143008), np.float32(0.58816665), np.float32(0.91547495), np.float32(0.9192091), np.float32(0.9364975), np.float32(0.9381326), np.float32(0.9341743), np.float32(0.93074065), np.float32(0.932523), np.float32(0.92054874), np.float32(0.9222485), np.float32(0.93103856), np.float32(0.93041486), np.float32(0.9222342), np.float32(0.935108), np.float32(0.84409523), np.float32(0.8767676), np.float32(0.8771329), np.float32(0.8264108), np.float32(0.6712092), np.float32(0.4244626), np.float32(0.4866109), np.float32(0.50082755), np.float32(0.63784593), np.float32(0.6102939), np.float32(0.703349), np.float32(0.76532835), np.float32(0.8088539), np.float32(0.81529605), np.float32(0.7821438), np.float32(0.7570154), np.float32(0.72076094), np.float32(0.7289155), np.float32(0.6554075), np.float32(0.61575437), np.float32(0.56163406), np.float32(0.5342445), np.float32(0.50432247), np.float32(0.4862908), np.float32(0.4204462), np.float32(0.40337026), np.float32(0.38563314), np.float32(0.319753), np.float32(0.2739718), np.float32(0.30482015), np.float32(0.26969004), np.float32(0.22450386), np.float32(0.215786), np.float32(0.21852408), np.float32(0.21424596), np.float32(0.19468623), np.float32(0.22994135), np.float32(0.22798224), np.float32(0.23447837), np.float32(0.23904382), np.float32(0.1896998), np.float32(0.17681578), np.float32(0.18117052), np.float32(0.18642102), np.float32(0.15783097), np.float32(0.1298269), np.float32(0.113499105), np.float32(0.09621691), np.float32(0.10147724), np.float32(0.07766224), np.float32(0.07697175), np.float32(0.06947809), np.float32(0.062027786), np.float32(0.05173805), np.float32(0.052607115), np.float32(0.03930119), np.float32(0.043051314), np.float32(0.038223002), np.float32(0.034692083), np.float32(0.032771263), np.float32(0.033161677), np.float32(0.0326278), np.float32(0.031385675), np.float32(0.032794543), np.float32(0.03175899), np.float32(0.030696133), np.float32(0.031920705), np.float32(0.03212227), np.float32(0.030167844), np.float32(0.033449773), np.float32(0.037136972), np.float32(0.03701937), np.float32(0.038108733), np.float32(0.039479934), np.float32(0.044823043), np.float32(0.04580537), np.float32(0.051126555), np.float32(0.05933415), np.float32(0.056525845), np.float32(0.06356157), np.float32(0.070124686), np.float32(0.07347987), np.float32(0.07651613), np.float32(0.083433546), np.float32(0.094140634), np.float32(0.11710282), np.float32(0.100627355), np.float32(0.093229), np.float32(0.08167271), np.float32(0.09451577), np.float32(0.07212829), np.float32(0.061748806), np.float32(0.07112904), np.float32(0.06429726), np.float32(0.056690875), np.float32(0.057553317), np.float32(0.070246786), np.float32(0.07668969), np.float32(0.07813896), np.float32(0.08577434), np.float32(0.094833925), np.float32(0.0915181), np.float32(0.09593697), np.float32(0.09407195), np.float32(0.088293456), np.float32(0.07613831), np.float32(0.06723053), np.float32(0.0662648), np.float32(0.058035865), np.float32(0.053305656), np.float32(0.057594895), np.float32(0.0559057), np.float32(0.055789363), np.float32(0.049568307), np.float32(0.052925874), np.float32(0.054710172), np.float32(0.054138936), np.float32(0.05797936), np.float32(0.06084091), np.float32(0.061566856), np.float32(0.060316887), np.float32(0.06230145), np.float32(0.069782265), np.float32(0.061281044), np.float32(0.049975116), np.float32(0.045687784), np.float32(0.047362965), np.float32(0.041312553), np.float32(0.03403933), np.float32(0.037933283), np.float32(0.044332176), np.float32(0.04352012), np.float32(0.0442529), np.float32(0.048555102), np.float32(0.046083566), np.float32(0.04357548), np.float32(0.040758304), np.float32(0.04595285), np.float32(0.05661556), np.float32(0.0657095), np.float32(0.07888463), np.float32(0.081655405), np.float32(0.074403785), np.float32(0.08231711), np.float32(0.07377842), np.float32(0.07872498), np.float32(0.07671417), np.float32(0.07155096), np.float32(0.08627447), np.float32(0.10394244), np.float32(0.12358661), np.float32(0.1448591), np.float32(0.1915771), np.float32(0.22413579), np.float32(0.21671201), np.float32(0.27608514), np.float32(0.312226), np.float32(0.31817433), np.float32(0.3675388), np.float32(0.4086354), np.float32(0.4376633), np.float32(0.44683802), np.float32(0.47098148), np.float32(0.4864167), np.float32(0.43483073), np.float32(0.46145868), np.float32(0.49923965), np.float32(0.4771219), np.float32(0.46913072), np.float32(0.48837215), np.float32(0.5113141), np.float32(0.5845883), np.float32(0.6161359), np.float32(0.5979286), np.float32(0.5103443), np.float32(0.47103196), np.float32(0.4847559), np.float32(0.56123346), np.float32(0.40084648), np.float32(0.31565553), np.float32(0.13391455), np.float32(0.08256153), np.float32(0.0658618), np.float32(0.060379196), np.float32(0.060297973), np.float32(0.06115515), np.float32(0.058879286), np.float32(0.054405585), np.float32(0.05412413), np.float32(0.07386247), np.float32(0.07726498), np.float32(0.07188092), np.float32(0.05271913), np.float32(0.045053594), np.float32(0.05076767), np.float32(0.054455638), np.float32(0.056857165), np.float32(0.059178673), np.float32(0.0986041), np.float32(0.11009713), np.float32(0.09090686), np.float32(0.12124825), np.float32(0.111978754), np.float32(0.09204643), np.float32(0.072191834), np.float32(0.060370564), np.float32(0.049414966), np.float32(0.051601276), np.float32(0.056776106), np.float32(0.08086587), np.float32(0.106628716), np.float32(0.12198798), np.float32(0.10156865), np.float32(0.10721032), np.float32(0.10539943), np.float32(0.10565902), np.float32(0.09061235), np.float32(0.08696891), np.float32(0.082330465), np.float32(0.07776188), np.float32(0.06740731), np.float32(0.050998773), np.float32(0.048274953), np.float32(0.040800497), np.float32(0.03562454), np.float32(0.037641674), np.float32(0.047625687), np.float32(0.05062743), np.float32(0.06270267), np.float32(0.079404205), np.float32(0.0952359), np.float32(0.10923776), np.float32(0.14691882), np.float32(0.15911728), np.float32(0.145114), np.float32(0.1452449), np.float32(0.13295099), np.float32(0.12170068), np.float32(0.11246968), np.float32(0.087916136), np.float32(0.07660207), np.float32(0.07526991), np.float32(0.06928871), np.float32(0.07349652), np.float32(0.06943116), np.float32(0.07056993), np.float32(0.0686475), np.float32(0.08233203), np.float32(0.08705486), np.float32(0.0904405), np.float32(0.084473506), np.float32(0.08053121), np.float32(0.06837929), np.float32(0.060785938), np.float32(0.060028333), np.float32(0.05561407), np.float32(0.056174576), np.float32(0.05222583), np.float32(0.058905132), np.float32(0.057957545), np.float32(0.061635707), np.float32(0.06848844), np.float32(0.070056714), np.float32(0.07973331), np.float32(0.07838344), np.float32(0.07342727), np.float32(0.07271107), np.float32(0.0803965), np.float32(0.09824222), np.float32(0.10549817), np.float32(0.07464961), np.float32(0.065822296), np.float32(0.057281382), np.float32(0.046208385), np.float32(0.05173272), np.float32(0.05168086), np.float32(0.051726274), np.float32(0.058394432), np.float32(0.060742814), np.float32(0.06100137), np.float32(0.07847158), np.float32(0.0788859), np.float32(0.07260188), np.float32(0.06336405), np.float32(0.06009614), np.float32(0.04747225), np.float32(0.043085404), np.float32(0.037805647), np.float32(0.03808509), np.float32(0.04005639), np.float32(0.041585438), np.float32(0.04415594), np.float32(0.04830616), np.float32(0.050701544), np.float32(0.054637358), np.float32(0.056204543), np.float32(0.057163693), np.float32(0.06083622), np.float32(0.060089234), np.float32(0.059865333), np.float32(0.057481367), np.float32(0.0504223), np.float32(0.047329146), np.float32(0.044852298), np.float32(0.034241706), np.float32(0.036532566), np.float32(0.031513326), np.float32(0.032107618), np.float32(0.03168689), np.float32(0.038367573), np.float32(0.043929834), np.float32(0.054869846), np.float32(0.069110274), np.float32(0.07351908), np.float32(0.07632662), np.float32(0.08714566), np.float32(0.083516166), np.float32(0.08460272), np.float32(0.08508182), np.float32(0.09076332), np.float32(0.108191274), np.float32(0.124436446), np.float32(0.14370656), np.float32(0.17906311), np.float32(0.27311882), np.float32(0.29742232), np.float32(0.29384342), np.float32(0.30691954), np.float32(0.40103808), np.float32(0.4561399), np.float32(0.51211035), np.float32(0.576328), np.float32(0.58874804), np.float32(0.6549204), np.float32(0.66799444), np.float32(0.7041623), np.float32(0.7899973), np.float32(0.77461636), np.float32(0.76664305), np.float32(0.7707703), np.float32(0.8107025), np.float32(0.81204975), np.float32(0.8443313), np.float32(0.7921952), np.float32(0.75537527), np.float32(0.7421174), np.float32(0.65642774), np.float32(0.64990395), np.float32(0.6305091), np.float32(0.5696385), np.float32(0.40686643), np.float32(0.44100907), np.float32(0.4440072), np.float32(0.33634764), np.float32(0.17985782), np.float32(0.1301164), np.float32(0.09272077), np.float32(0.08050404), np.float32(0.083463185), np.float32(0.055857122), np.float32(0.043806594), np.float32(0.045739867), np.float32(0.048493244), np.float32(0.053618476), np.float32(0.04231037), np.float32(0.037796713), np.float32(0.044766832), np.float32(0.042994037), np.float32(0.048963062), np.float32(0.051517434), np.float32(0.079358555), np.float32(0.13548249), np.float32(0.11417061), np.float32(0.11803663), np.float32(0.094155446), np.float32(0.084189445), np.float32(0.0800185), np.float32(0.08678806), np.float32(0.09987153), np.float32(0.12247319), np.float32(0.13108109), np.float32(0.14991388), np.float32(0.19355747), np.float32(0.17597201), np.float32(0.14624359), np.float32(0.13031995), np.float32(0.11742841), np.float32(0.11231314), np.float32(0.10650021), np.float32(0.11714912), np.float32(0.10503875), np.float32(0.077085584), np.float32(0.076578364), np.float32(0.06980259), np.float32(0.06524665), np.float32(0.06278214), np.float32(0.06742736), np.float32(0.07085898), np.float32(0.077201314), np.float32(0.070828125), np.float32(0.07921507), np.float32(0.081594564), np.float32(0.077858776), np.float32(0.07972822), np.float32(0.09611796), np.float32(0.11117878), np.float32(0.12851222), np.float32(0.14941359), np.float32(0.14480796), np.float32(0.13684191), np.float32(0.15266076), np.float32(0.21684323), np.float32(0.27197838), np.float32(0.20605488), np.float32(0.26086968), np.float32(0.37096825), np.float32(0.27150258), np.float32(0.22080235), np.float32(0.18276224), np.float32(0.29372677), np.float32(0.23992947), np.float32(0.23843579), np.float32(0.18543923), np.float32(0.16751882), np.float32(0.1688235), np.float32(0.17999312), np.float32(0.16469397), np.float32(0.1784174), np.float32(0.15908003), np.float32(0.124746405), np.float32(0.097494505), np.float32(0.06816862), np.float32(0.050012153), np.float32(0.047368366), np.float32(0.050099734), np.float32(0.046525612), np.float32(0.076656766), np.float32(0.079887606), np.float32(0.057233606), np.float32(0.05438712), np.float32(0.0494476), np.float32(0.06342189), np.float32(0.05652538), np.float32(0.052855626), np.float32(0.0726999), np.float32(0.08274735), np.float32(0.07669246), np.float32(0.086312406), np.float32(0.09930704), np.float32(0.110084005), np.float32(0.121704765), np.float32(0.15394357), np.float32(0.16278431), np.float32(0.16011657), np.float32(0.17502756), np.float32(0.20489134), np.float32(0.2024385), np.float32(0.2295669), np.float32(0.2401821), np.float32(0.28382906), np.float32(0.2944689), np.float32(0.33650276), np.float32(0.3935192), np.float32(0.41507977), np.float32(0.47417697), np.float32(0.5249662), np.float32(0.6243368), np.float32(0.7060084), np.float32(0.71693563), np.float32(0.7853527), np.float32(0.83591306), np.float32(0.8640427), np.float32(0.8779069), np.float32(0.90046686), np.float32(0.912554), np.float32(0.92340744), np.float32(0.9346758), np.float32(0.9503914), np.float32(0.9492002), np.float32(0.9543825), np.float32(0.9556697), np.float32(0.9569908), np.float32(0.9634149), np.float32(0.9688742), np.float32(0.9738028), np.float32(0.9731208), np.float32(0.975064), np.float32(0.9772388), np.float32(0.97477627), np.float32(0.97749376), np.float32(0.9769999), np.float32(0.9769414), np.float32(0.9770403), np.float32(0.9770403), np.float32(0.97678727), np.float32(0.9771442), np.float32(0.9779408), np.float32(0.97835606), np.float32(0.9790856), np.float32(0.9792173), np.float32(0.9793804), np.float32(0.9790684), np.float32(0.9783568), np.float32(0.9783277), np.float32(0.9775643), np.float32(0.97738737), np.float32(0.97806746), np.float32(0.9770354), np.float32(0.9767543), np.float32(0.9767215), np.float32(0.9764262), np.float32(0.97550654), np.float32(0.97547615), np.float32(0.9748331), np.float32(0.9754461), np.float32(0.97530466), np.float32(0.9753175), np.float32(0.9761895), np.float32(0.97626585), np.float32(0.97561616), np.float32(0.975227), np.float32(0.97435385), np.float32(0.9748062), np.float32(0.97369903), np.float32(0.9735614), np.float32(0.9733916), np.float32(0.9735416), np.float32(0.97300714), np.float32(0.974109), np.float32(0.9740806), np.float32(0.97196704), np.float32(0.97224325), np.float32(0.9718473), np.float32(0.9726016), np.float32(0.97263044), np.float32(0.97014266)], 'MVKISEIKSTSTFAWSSVDSNVLATGTLAGAVDDSFSTTSSLELWDVLNTSAPIFRTNVGARFHDLAWSNPISKYQRGLLAGAFDNGTIQLWDSSSLLNGSSDSLIELKKHTAPVKTISFNPTESQIFASGASNGQLFIWDINHLSEPISPGASTTPINDINSIAWNSKIRHILASAGTSGYASIWDLKTKKELLNLSYTAPSGQRANLSTVAWHPTNSTSVITASDSDAVPLIMTWDLRNTNVPVATLEGHQKGVLSLDWCSWDSELLLSSGKDNSTLLWNPIRGSLLAEYPTTTNWAFKTRFSSKLPDIFATSSFDGKITVQTLQDTTPAEAQQAKAINDDEFWADLSNSDKKHPNFLQRQTPAWLKVPSSVSFGFGGKIVKVSKASDNQSIVVIDNFTTNDTLAKSTSLLASTISTNDYQTLVDEKLRTEANNHDWQLLNDLLKADDVKDYFRFQIVDPSVLKHDKSEQKVENGQDIFENIEQTDEDFFNNLEREKNSVSVNIPSYSPTGEFDVSSLKDQTGLAASLLLGDLEKATEIALSQGLIQEALVLALGASESLQAKVRNAYFNQTQKSSLPRLIYSATANDVNDLVANGTISGWRDIAAAIFAYSTEKEEFSKFIVELGDRLLASSLSDRRSDALLCFLAGGALNKASTIWNAELSSREEVLKSENPQLSSYEAHNIVLTEFVEKIAAFKYALRISNKFSGQGVNTLNNSFLEFASLVSSQGQFDLALNLLENLSTEDEDIKLEIKRISTASGKTLSSRAGPRSGYVGSQASTSFSGARFKSRGSVSGTTQSVPSPNVNPYLNQLPVQGQTLAQSRPSIQPLTQAPASAYAIPSARTAASSIANNPYAPKQNTNGSYSPAPGVNNTIPEVPKPPTTKSRQGGSGWNDLPNNFNSSRRTTPASTASPYGTQGNQTIQPPSRTPSQMNVIPPPPQASSFVPPPPTATATSSVPKSTFETPSRPFSAQNNPHPAILSPRQRAASVRSPVSKPHARPNRYAPAPSQTENGHSSTVNNVSGGQFSPAPQQAGSFQRQGSYQAPSNPYAPKAERQGSSRGGSFSVPPPNPYVGSSVNGNGGVHGGAPAIPVANNPYANNNQNASYGQANGPLNGFVPPPPMPEKMGGLSSQNYPKRAASRANSTAGYAPSLRSPSVQQFQPPPPPALAQHVQPPPPPELVQQVPPPAPSVQHQVSQGSQGSQGGPPAQQQTRFPSGDRSHISDEAFPIYEYLSKELENVKPKIPERFTKQLVDAEKRLNILFDHLNNNELLTAPTITLLSNLSKSLADHDFKTAESLLIQITTIHNNEAGNWSVGVKRLIQMSSALSS': [np.float32(0.37968472), np.float32(0.36900446), np.float32(0.33269605), np.float32(0.42273885), np.float32(0.38691726), np.float32(0.38635692), np.float32(0.37821066), np.float32(0.3929791), np.float32(0.36932585), np.float32(0.38512924), np.float32(0.37518486), np.float32(0.3711252), np.float32(0.37856767), np.float32(0.4192246), np.float32(0.36563063), np.float32(0.3637631), np.float32(0.33337975), np.float32(0.3187313), np.float32(0.3442771), np.float32(0.3937507), np.float32(0.40361002), np.float32(0.5211421), np.float32(0.55207443), np.float32(0.68267125), np.float32(0.640576), np.float32(0.6342307), np.float32(0.66593504), np.float32(0.64803576), np.float32(0.61069393), np.float32(0.61143273), np.float32(0.514223), np.float32(0.521465), np.float32(0.48099595), np.float32(0.40377566), np.float32(0.37661362), np.float32(0.33298936), np.float32(0.31142175), np.float32(0.26001093), np.float32(0.25083098), np.float32(0.2006304), np.float32(0.19117713), np.float32(0.18204711), np.float32(0.15696925), np.float32(0.14938669), np.float32(0.14135288), np.float32(0.11916403), np.float32(0.113817036), np.float32(0.0971036), np.float32(0.10691735), np.float32(0.10044757), np.float32(0.097309254), np.float32(0.08599138), np.float32(0.08250679), np.float32(0.086564854), np.float32(0.077423654), np.float32(0.07555594), np.float32(0.086125314), np.float32(0.089590475), np.float32(0.085237175), np.float32(0.09274592), np.float32(0.10213783), np.float32(0.103241384), np.float32(0.112874754), np.float32(0.10648807), np.float32(0.115048684), np.float32(0.0995296), np.float32(0.09651922), np.float32(0.09322259), np.float32(0.08501744), np.float32(0.075413354), np.float32(0.07097161), np.float32(0.07018048), np.float32(0.06166121), np.float32(0.060095068), np.float32(0.059885878), np.float32(0.06269874), np.float32(0.05921195), np.float32(0.055422843), np.float32(0.056464627), np.float32(0.050021004), np.float32(0.047867995), np.float32(0.044797618), np.float32(0.039942745), np.float32(0.036498614), np.float32(0.038103368), np.float32(0.036333732), np.float32(0.03004348), np.float32(0.033068858), np.float32(0.032078996), np.float32(0.038810115), np.float32(0.034210302), np.float32(0.042747285), np.float32(0.041037068), np.float32(0.041352563), np.float32(0.04084124), np.float32(0.042769503), np.float32(0.050378826), np.float32(0.047367506), np.float32(0.045949463), np.float32(0.05247156), np.float32(0.051539842), np.float32(0.058453113), np.float32(0.06427594), np.float32(0.075115226), np.float32(0.082767926), np.float32(0.08973686), np.float32(0.084959924), np.float32(0.074077174), np.float32(0.08224799), np.float32(0.070756935), np.float32(0.064639315), np.float32(0.07815967), np.float32(0.09103097), np.float32(0.067059316), np.float32(0.059965204), np.float32(0.053794403), np.float32(0.061795037), np.float32(0.06714733), np.float32(0.06867917), np.float32(0.06912081), np.float32(0.070018016), np.float32(0.06463166), np.float32(0.056043938), np.float32(0.045534138), np.float32(0.0389539), np.float32(0.03367372), np.float32(0.028056007), np.float32(0.024973974), np.float32(0.021364246), np.float32(0.019067766), np.float32(0.01956121), np.float32(0.020751925), np.float32(0.022312202), np.float32(0.02286606), np.float32(0.024083212), np.float32(0.026017562), np.float32(0.025850844), np.float32(0.026284026), np.float32(0.026086658), np.float32(0.032309063), np.float32(0.04138204), np.float32(0.045578994), np.float32(0.055672247), np.float32(0.062414777), np.float32(0.07254808), np.float32(0.075103365), np.float32(0.076184064), np.float32(0.08190837), np.float32(0.090487696), np.float32(0.09941336), np.float32(0.10152388), np.float32(0.11351684), np.float32(0.116920836), np.float32(0.11774439), np.float32(0.11762913), np.float32(0.09980165), np.float32(0.10562089), np.float32(0.14050241), np.float32(0.113938436), np.float32(0.11067636), np.float32(0.101229146), np.float32(0.1150277), np.float32(0.09052145), np.float32(0.06634747), np.float32(0.04849938), np.float32(0.047493313), np.float32(0.043175403), np.float32(0.039361008), np.float32(0.04110956), np.float32(0.036775243), np.float32(0.035105504), np.float32(0.031242164), np.float32(0.026764294), np.float32(0.026368609), np.float32(0.024293017), np.float32(0.024473632), np.float32(0.02376222), np.float32(0.027908072), np.float32(0.03181181), np.float32(0.032553885), np.float32(0.036210794), np.float32(0.03686819), np.float32(0.04371877), np.float32(0.042414527), np.float32(0.046209965), np.float32(0.050761823), np.float32(0.058909252), np.float32(0.05944223), np.float32(0.061180655), np.float32(0.06468613), np.float32(0.07185647), np.float32(0.0770481), np.float32(0.08378536), np.float32(0.09103997), np.float32(0.106320634), np.float32(0.11589308), np.float32(0.13660614), np.float32(0.15204005), np.float32(0.15711601), np.float32(0.15107238), np.float32(0.18108325), np.float32(0.15401787), np.float32(0.14048421), np.float32(0.1280957), np.float32(0.1146885), np.float32(0.110389695), np.float32(0.13427055), np.float32(0.1433216), np.float32(0.14024705), np.float32(0.14145014), np.float32(0.13361812), np.float32(0.1553726), np.float32(0.13797571), np.float32(0.1383728), np.float32(0.12583493), np.float32(0.122115314), np.float32(0.12074785), np.float32(0.12622748), np.float32(0.11564052), np.float32(0.08985914), np.float32(0.083164595), np.float32(0.090258986), np.float32(0.0993445), np.float32(0.08638886), np.float32(0.086851776), np.float32(0.081133395), np.float32(0.07597985), np.float32(0.066754565), np.float32(0.08882209), np.float32(0.07872377), np.float32(0.06898746), np.float32(0.07313674), np.float32(0.06811776), np.float32(0.06889749), np.float32(0.06900389), np.float32(0.07168161), np.float32(0.06958639), np.float32(0.07416088), np.float32(0.07676614), np.float32(0.08001762), np.float32(0.0796663), np.float32(0.08308921), np.float32(0.089094244), np.float32(0.09218748), np.float32(0.0862926), np.float32(0.083382756), np.float32(0.08228582), np.float32(0.07596875), np.float32(0.076266505), np.float32(0.0771821), np.float32(0.07033853), np.float32(0.07333414), np.float32(0.066651784), np.float32(0.054225318), np.float32(0.060153875), np.float32(0.054467734), np.float32(0.05214828), np.float32(0.04733535), np.float32(0.04389275), np.float32(0.044521175), np.float32(0.046218853), np.float32(0.0490535), np.float32(0.04773583), np.float32(0.049013928), np.float32(0.051359728), np.float32(0.042825256), np.float32(0.03826872), np.float32(0.038352966), np.float32(0.03828234), np.float32(0.040444512), np.float32(0.04012737), np.float32(0.041896746), np.float32(0.042437784), np.float32(0.04963543), np.float32(0.054191448), np.float32(0.058945045), np.float32(0.06074415), np.float32(0.05816306), np.float32(0.068154775), np.float32(0.068806976), np.float32(0.066451594), np.float32(0.06974615), np.float32(0.08295182), np.float32(0.07834362), np.float32(0.082623996), np.float32(0.08790488), np.float32(0.078344986), np.float32(0.07209217), np.float32(0.061446007), np.float32(0.06193265), np.float32(0.059954826), np.float32(0.066495836), np.float32(0.071155846), np.float32(0.08282059), np.float32(0.092092626), np.float32(0.097603984), np.float32(0.09606362), np.float32(0.09309127), np.float32(0.09500028), np.float32(0.09700868), np.float32(0.09334525), np.float32(0.089563705), np.float32(0.08616771), np.float32(0.0758009), np.float32(0.08354886), np.float32(0.09423528), np.float32(0.10467906), np.float32(0.10346487), np.float32(0.11872823), np.float32(0.11975257), np.float32(0.1429364), np.float32(0.13018847), np.float32(0.17606953), np.float32(0.15425546), np.float32(0.18946111), np.float32(0.19830719), np.float32(0.24164751), np.float32(0.21293923), np.float32(0.21349813), np.float32(0.19823615), np.float32(0.22450136), np.float32(0.26490268), np.float32(0.27841407), np.float32(0.35371384), np.float32(0.37988195), np.float32(0.3220728), np.float32(0.39048266), np.float32(0.4335454), np.float32(0.44438058), np.float32(0.4283423), np.float32(0.39901155), np.float32(0.47954655), np.float32(0.4931347), np.float32(0.46880817), np.float32(0.4628473), np.float32(0.4487453), np.float32(0.52193713), np.float32(0.504686), np.float32(0.51415384), np.float32(0.49484053), np.float32(0.41857716), np.float32(0.37029833), np.float32(0.4198964), np.float32(0.34593913), np.float32(0.21978919), np.float32(0.22043411), np.float32(0.2192025), np.float32(0.20570111), np.float32(0.21452907), np.float32(0.20211457), np.float32(0.18993996), np.float32(0.19190438), np.float32(0.18824731), np.float32(0.15962528), np.float32(0.1519443), np.float32(0.1494539), np.float32(0.1475976), np.float32(0.15510473), np.float32(0.15113354), np.float32(0.15268235), np.float32(0.15394226), np.float32(0.17543617), np.float32(0.17031197), np.float32(0.16160792), np.float32(0.14165734), np.float32(0.11948909), np.float32(0.116554886), np.float32(0.108545676), np.float32(0.10245497), np.float32(0.10266518), np.float32(0.09104577), np.float32(0.08142094), np.float32(0.08518381), np.float32(0.07779983), np.float32(0.0739449), np.float32(0.082049415), np.float32(0.08335631), np.float32(0.08641052), np.float32(0.10267267), np.float32(0.107465334), np.float32(0.11114727), np.float32(0.09215077), np.float32(0.07769235), np.float32(0.070179455), np.float32(0.054901045), np.float32(0.050754827), np.float32(0.050041623), np.float32(0.046041925), np.float32(0.046747763), np.float32(0.044298742), np.float32(0.04639177), np.float32(0.05230706), np.float32(0.051138513), np.float32(0.057698146), np.float32(0.059883874), np.float32(0.07316076), np.float32(0.07598097), np.float32(0.07681096), np.float32(0.07587671), np.float32(0.06892535), np.float32(0.06759796), np.float32(0.055922396), np.float32(0.048735607), np.float32(0.046923593), np.float32(0.04976725), np.float32(0.047967717), np.float32(0.053280387), np.float32(0.06893862), np.float32(0.08024513), np.float32(0.10852045), np.float32(0.09713626), np.float32(0.09139972), np.float32(0.10579437), np.float32(0.12912971), np.float32(0.12612928), np.float32(0.12551437), np.float32(0.2949283), np.float32(0.18871854), np.float32(0.16174157), np.float32(0.20019287), np.float32(0.14335756), np.float32(0.13892443), np.float32(0.12632644), np.float32(0.13111645), np.float32(0.12195643), np.float32(0.13490619), np.float32(0.14577077), np.float32(0.13616581), np.float32(0.14090766), np.float32(0.14028305), np.float32(0.13336352), np.float32(0.13280936), np.float32(0.120262586), np.float32(0.117548145), np.float32(0.11243121), np.float32(0.12023258), np.float32(0.11878002), np.float32(0.12886536), np.float32(0.1371939), np.float32(0.13686286), np.float32(0.14497346), np.float32(0.15003285), np.float32(0.15158893), np.float32(0.14578402), np.float32(0.15689185), np.float32(0.14946268), np.float32(0.16870804), np.float32(0.1762676), np.float32(0.15821545), np.float32(0.1491601), np.float32(0.152551), np.float32(0.16885059), np.float32(0.1698374), np.float32(0.1825367), np.float32(0.2589963), np.float32(0.2952288), np.float32(0.33041716), np.float32(0.38451856), np.float32(0.42432266), np.float32(0.39073884), np.float32(0.42303526), np.float32(0.45293707), np.float32(0.4532947), np.float32(0.49385074), np.float32(0.55896866), np.float32(0.5524804), np.float32(0.65386623), np.float32(0.71432287), np.float32(0.7372237), np.float32(0.7753324), np.float32(0.8285723), np.float32(0.8731552), np.float32(0.9008441), np.float32(0.9145435), np.float32(0.92920744), np.float32(0.9270429), np.float32(0.90673536), np.float32(0.90593964), np.float32(0.90097684), np.float32(0.8790573), np.float32(0.86447483), np.float32(0.8310935), np.float32(0.82160896), np.float32(0.7974705), np.float32(0.7388815), np.float32(0.74884814), np.float32(0.74094576), np.float32(0.73958176), np.float32(0.7387017), np.float32(0.72985935), np.float32(0.72036916), np.float32(0.7124574), np.float32(0.74139965), np.float32(0.75722164), np.float32(0.7637662), np.float32(0.8004544), np.float32(0.8248586), np.float32(0.8322738), np.float32(0.78412044), np.float32(0.80386716), np.float32(0.8189351), np.float32(0.6954447), np.float32(0.557458), np.float32(0.48258272), np.float32(0.57406014), np.float32(0.5194942), np.float32(0.45241177), np.float32(0.6139259), np.float32(0.5958432), np.float32(0.6162023), np.float32(0.6656876), np.float32(0.63354045), np.float32(0.6223919), np.float32(0.6142485), np.float32(0.56475276), np.float32(0.52602774), np.float32(0.49350536), np.float32(0.5144164), np.float32(0.5034415), np.float32(0.45956898), np.float32(0.46215895), np.float32(0.42274258), np.float32(0.40045017), np.float32(0.32323998), np.float32(0.25050002), np.float32(0.26762065), np.float32(0.21560885), np.float32(0.21188098), np.float32(0.21074283), np.float32(0.20010744), np.float32(0.17173861), np.float32(0.12693776), np.float32(0.12068968), np.float32(0.11596394), np.float32(0.10147839), np.float32(0.09253944), np.float32(0.08179722), np.float32(0.08698018), np.float32(0.0839479), np.float32(0.07546615), np.float32(0.07252919), np.float32(0.07799101), np.float32(0.076908246), np.float32(0.076566294), np.float32(0.0700745), np.float32(0.06459691), np.float32(0.05797788), np.float32(0.061481163), np.float32(0.06684959), np.float32(0.06025258), np.float32(0.059995033), np.float32(0.059919834), np.float32(0.056185413), np.float32(0.05948083), np.float32(0.05787902), np.float32(0.055189118), np.float32(0.058002375), np.float32(0.055321343), np.float32(0.047873296), np.float32(0.04933657), np.float32(0.060494978), np.float32(0.06815214), np.float32(0.07101591), np.float32(0.08235747), np.float32(0.09893586), np.float32(0.099259965), np.float32(0.105976544), np.float32(0.102279335), np.float32(0.102544956), np.float32(0.11298823), np.float32(0.10226786), np.float32(0.09839912), np.float32(0.093624234), np.float32(0.09525873), np.float32(0.09965902), np.float32(0.09620913), np.float32(0.09134084), np.float32(0.091546886), np.float32(0.10772315), np.float32(0.09721767), np.float32(0.09516519), np.float32(0.10273605), np.float32(0.0951383), np.float32(0.091521725), np.float32(0.089201696), np.float32(0.091384046), np.float32(0.08791229), np.float32(0.08478851), np.float32(0.076855995), np.float32(0.07007877), np.float32(0.066733405), np.float32(0.067141354), np.float32(0.06938249), np.float32(0.066625684), np.float32(0.063703656), np.float32(0.061960477), np.float32(0.060946804), np.float32(0.057887398), np.float32(0.052017365), np.float32(0.047437057), np.float32(0.044949047), np.float32(0.036867976), np.float32(0.035010073), np.float32(0.03884037), np.float32(0.042540494), np.float32(0.042668067), np.float32(0.0488615), np.float32(0.053230304), np.float32(0.04594662), np.float32(0.043282997), np.float32(0.047236588), np.float32(0.04371361), np.float32(0.042110834), np.float32(0.03966761), np.float32(0.042963795), np.float32(0.04494243), np.float32(0.04270046), np.float32(0.04682826), np.float32(0.05545038), np.float32(0.05787138), np.float32(0.05831911), np.float32(0.063316554), np.float32(0.07166949), np.float32(0.07635031), np.float32(0.07709401), np.float32(0.08056567), np.float32(0.08568183), np.float32(0.08642643), np.float32(0.0821439), np.float32(0.07002224), np.float32(0.061595764), np.float32(0.053198557), np.float32(0.0515817), np.float32(0.05077061), np.float32(0.045542367), np.float32(0.046638455), np.float32(0.045127813), np.float32(0.0447679), np.float32(0.03965072), np.float32(0.04207853), np.float32(0.04274787), np.float32(0.03817494), np.float32(0.03891975), np.float32(0.042726293), np.float32(0.04190898), np.float32(0.042936746), np.float32(0.04077585), np.float32(0.039319143), np.float32(0.041910633), np.float32(0.041889925), np.float32(0.039180096), np.float32(0.038256183), np.float32(0.037384786), np.float32(0.042725347), np.float32(0.04545168), np.float32(0.051287174), np.float32(0.06379859), np.float32(0.07160383), np.float32(0.07110235), np.float32(0.07582583), np.float32(0.09772309), np.float32(0.11376854), np.float32(0.124860324), np.float32(0.14072189), np.float32(0.16591482), np.float32(0.19760834), np.float32(0.22211537), np.float32(0.21764404), np.float32(0.23615254), np.float32(0.20311955), np.float32(0.19758427), np.float32(0.19890727), np.float32(0.18793666), np.float32(0.17229442), np.float32(0.15756817), np.float32(0.1421585), np.float32(0.13491888), np.float32(0.12892881), np.float32(0.12142491), np.float32(0.11035133), np.float32(0.10212139), np.float32(0.096361205), np.float32(0.09403063), np.float32(0.09093824), np.float32(0.0790848), np.float32(0.07390443), np.float32(0.060213573), np.float32(0.053547613), np.float32(0.04817036), np.float32(0.041077767), np.float32(0.04024077), np.float32(0.0407268), np.float32(0.036773283), np.float32(0.036159076), np.float32(0.035887927), np.float32(0.042572893), np.float32(0.040189374), np.float32(0.042373188), np.float32(0.050246544), np.float32(0.06339877), np.float32(0.07689324), np.float32(0.07658389), np.float32(0.082865134), np.float32(0.09485828), np.float32(0.0929028), np.float32(0.09326035), np.float32(0.10429722), np.float32(0.09867883), np.float32(0.09643864), np.float32(0.090451576), np.float32(0.093703434), np.float32(0.08662003), np.float32(0.08250148), np.float32(0.08907327), np.float32(0.09086258), np.float32(0.07982452), np.float32(0.08845875), np.float32(0.09073535), np.float32(0.09306768), np.float32(0.089063585), np.float32(0.0924356), np.float32(0.08441645), np.float32(0.0835119), np.float32(0.065145925), np.float32(0.06025548), np.float32(0.061273824), np.float32(0.060540766), np.float32(0.051454596), np.float32(0.048577733), np.float32(0.05220413), np.float32(0.05361976), np.float32(0.051030077), np.float32(0.055891342), np.float32(0.06750139), np.float32(0.07394685), np.float32(0.08133467), np.float32(0.09735222), np.float32(0.10639449), np.float32(0.107564844), np.float32(0.12295085), np.float32(0.12521051), np.float32(0.118524574), np.float32(0.09648808), np.float32(0.09715866), np.float32(0.112170964), np.float32(0.1118336), np.float32(0.11248672), np.float32(0.13828874), np.float32(0.15220322), np.float32(0.16868444), np.float32(0.17956258), np.float32(0.2200842), np.float32(0.24648435), np.float32(0.2584202), np.float32(0.34509352), np.float32(0.42190883), np.float32(0.44729266), np.float32(0.5025919), np.float32(0.53663933), np.float32(0.6050807), np.float32(0.65723205), np.float32(0.6726407), np.float32(0.78093684), np.float32(0.8384681), np.float32(0.8820926), np.float32(0.90130746), np.float32(0.92156994), np.float32(0.93780303), np.float32(0.9489998), np.float32(0.9624756), np.float32(0.9722644), np.float32(0.97412986), np.float32(0.97655326), np.float32(0.9783659), np.float32(0.9784773), np.float32(0.97848004), np.float32(0.9796529), np.float32(0.9807148), np.float32(0.9809092), np.float32(0.98158133), np.float32(0.9819858), np.float32(0.981767), np.float32(0.98232275), np.float32(0.982979), np.float32(0.98172337), np.float32(0.982271), np.float32(0.9830536), np.float32(0.98137224), np.float32(0.9804347), np.float32(0.98016053), np.float32(0.9812345), np.float32(0.9806568), np.float32(0.9795432), np.float32(0.97864836), np.float32(0.97884196), np.float32(0.97918624), np.float32(0.9778748), np.float32(0.9776399), np.float32(0.9778416), np.float32(0.9774763), np.float32(0.97709864), np.float32(0.97654986), np.float32(0.97647285), np.float32(0.97677565), np.float32(0.97659034), np.float32(0.976863), np.float32(0.9764265), np.float32(0.9766688), np.float32(0.97653276), np.float32(0.9777598), np.float32(0.9777859), np.float32(0.97827065), np.float32(0.978008), np.float32(0.97766215), np.float32(0.9779267), np.float32(0.97884583), np.float32(0.9794328), np.float32(0.9797758), np.float32(0.9800631), np.float32(0.9793817), np.float32(0.9796061), np.float32(0.981406), np.float32(0.9810098), np.float32(0.9814362), np.float32(0.9819962), np.float32(0.9815347), np.float32(0.98157644), np.float32(0.9817909), np.float32(0.98186284), np.float32(0.981955), np.float32(0.981505), np.float32(0.98084855), np.float32(0.9809156), np.float32(0.98123014), np.float32(0.9818773), np.float32(0.9815285), np.float32(0.9811091), np.float32(0.98107165), np.float32(0.98051226), np.float32(0.98122954), np.float32(0.98019546), np.float32(0.98032296), np.float32(0.9799631), np.float32(0.9789949), np.float32(0.9797881), np.float32(0.979262), np.float32(0.9791171), np.float32(0.9793258), np.float32(0.97947127), np.float32(0.97900796), np.float32(0.97913456), np.float32(0.9786041), np.float32(0.97862977), np.float32(0.9788325), np.float32(0.9802404), np.float32(0.98035204), np.float32(0.9803965), np.float32(0.97983634), np.float32(0.9797421), np.float32(0.97959936), np.float32(0.97948074), np.float32(0.97923535), np.float32(0.97942847), np.float32(0.9791859), np.float32(0.979082), np.float32(0.9786718), np.float32(0.9788543), np.float32(0.9795045), np.float32(0.97877043), np.float32(0.97935075), np.float32(0.9790445), np.float32(0.9786395), np.float32(0.97877026), np.float32(0.97915775), np.float32(0.9795852), np.float32(0.97935486), np.float32(0.9799989), np.float32(0.98062116), np.float32(0.9797366), np.float32(0.97981113), np.float32(0.9800222), np.float32(0.97983366), np.float32(0.9800143), np.float32(0.9798464), np.float32(0.97879446), np.float32(0.9789123), np.float32(0.9775339), np.float32(0.9775737), np.float32(0.97767043), np.float32(0.9784012), np.float32(0.97821903), np.float32(0.9780521), np.float32(0.9772397), np.float32(0.97718424), np.float32(0.97814983), np.float32(0.97837067), np.float32(0.9778553), np.float32(0.9778234), np.float32(0.97781587), np.float32(0.97804743), np.float32(0.9776012), np.float32(0.97710973), np.float32(0.9766367), np.float32(0.9760583), np.float32(0.9769373), np.float32(0.9774918), np.float32(0.9766846), np.float32(0.97763294), np.float32(0.9775943), np.float32(0.9776889), np.float32(0.97860384), np.float32(0.97903436), np.float32(0.9791815), np.float32(0.9791037), np.float32(0.97891575), np.float32(0.97969085), np.float32(0.9804981), np.float32(0.9808847), np.float32(0.98079896), np.float32(0.9808251), np.float32(0.98109585), np.float32(0.98120075), np.float32(0.9813364), np.float32(0.98169655), np.float32(0.9816595), np.float32(0.98116904), np.float32(0.981516), np.float32(0.9813685), np.float32(0.9806614), np.float32(0.9813033), np.float32(0.9814423), np.float32(0.981143), np.float32(0.9813619), np.float32(0.98038954), np.float32(0.9807114), np.float32(0.98102826), np.float32(0.98041934), np.float32(0.9800646), np.float32(0.98022825), np.float32(0.9806638), np.float32(0.9812757), np.float32(0.9809862), np.float32(0.981412), np.float32(0.98183054), np.float32(0.9825137), np.float32(0.9826674), np.float32(0.9827238), np.float32(0.9828487), np.float32(0.9821759), np.float32(0.9822536), np.float32(0.98242605), np.float32(0.98222524), np.float32(0.982745), np.float32(0.9830435), np.float32(0.98220867), np.float32(0.98210514), np.float32(0.9821639), np.float32(0.9824228), np.float32(0.9816698), np.float32(0.98190683), np.float32(0.9818174), np.float32(0.9814556), np.float32(0.98161167), np.float32(0.9820064), np.float32(0.9815548), np.float32(0.98123735), np.float32(0.98125917), np.float32(0.98146296), np.float32(0.9810111), np.float32(0.98179334), np.float32(0.9819527), np.float32(0.9813882), np.float32(0.98146224), np.float32(0.98131573), np.float32(0.98206514), np.float32(0.9822578), np.float32(0.98142654), np.float32(0.98088866), np.float32(0.9808162), np.float32(0.98080975), np.float32(0.9810464), np.float32(0.98028356), np.float32(0.9804842), np.float32(0.9800055), np.float32(0.98042583), np.float32(0.98030084), np.float32(0.9794166), np.float32(0.98002577), np.float32(0.98010194), np.float32(0.9806157), np.float32(0.98042196), np.float32(0.980075), np.float32(0.98019594), np.float32(0.9788329), np.float32(0.9771165), np.float32(0.9762249), np.float32(0.9751012), np.float32(0.9740901), np.float32(0.97488564), np.float32(0.051491775), np.float32(0.9807849), np.float32(0.98124766), np.float32(0.9812626), np.float32(0.98063856), np.float32(0.9804497), np.float32(0.98071474), np.float32(0.98046243), np.float32(0.9798114), np.float32(0.98021597), np.float32(0.98006976), np.float32(0.97973824), np.float32(0.97963655), np.float32(0.9794953), np.float32(0.97979903), np.float32(0.9800314), np.float32(0.9802509), np.float32(0.9806411), np.float32(0.9791262), np.float32(0.97958255), np.float32(0.97971195), np.float32(0.9796316), np.float32(0.97971684), np.float32(0.9801389), np.float32(0.9794869), np.float32(0.9797294), np.float32(0.9789792), np.float32(0.97946197), np.float32(0.97997904), np.float32(0.9800684), np.float32(0.9800867), np.float32(0.9798304), np.float32(0.9803243), np.float32(0.9805055), np.float32(0.98109573), np.float32(0.9809054), np.float32(0.98064315), np.float32(0.98086345), np.float32(0.98002404), np.float32(0.9800039), np.float32(0.98087776), np.float32(0.9796729), np.float32(0.97959876), np.float32(0.9796209), np.float32(0.9795045), np.float32(0.9795487), np.float32(0.97938126), np.float32(0.9791159), np.float32(0.97909), np.float32(0.9793418), np.float32(0.9790028), np.float32(0.97948337), np.float32(0.9796696), np.float32(0.9796133), np.float32(0.97911674), np.float32(0.9799867), np.float32(0.979802), np.float32(0.9794096), np.float32(0.97877765), np.float32(0.9782803), np.float32(0.9780272), np.float32(0.97834694), np.float32(0.9783263), np.float32(0.978621), np.float32(0.97852975), np.float32(0.97890854), np.float32(0.97870654), np.float32(0.9780708), np.float32(0.9791278), np.float32(0.97916186), np.float32(0.97860557), np.float32(0.9787404), np.float32(0.97896475), np.float32(0.97910106), np.float32(0.9794118), np.float32(0.9794113), np.float32(0.97970825), np.float32(0.980034), np.float32(0.9806262), np.float32(0.98054296), np.float32(0.9811897), np.float32(0.98194534), np.float32(0.9821354), np.float32(0.98230606), np.float32(0.98287326), np.float32(0.9827064), np.float32(0.98369503), np.float32(0.98255414), np.float32(0.982541), np.float32(0.9822091), np.float32(0.9824835), np.float32(0.98239005), np.float32(0.98188823), np.float32(0.98155814), np.float32(0.9820802), np.float32(0.9817639), np.float32(0.9815167), np.float32(0.9820135), np.float32(0.9807583), np.float32(0.9807082), np.float32(0.9805204), np.float32(0.9811782), np.float32(0.9813766), np.float32(0.9808044), np.float32(0.98146224), np.float32(0.98076576), np.float32(0.98125964), np.float32(0.98103243), np.float32(0.9813194), np.float32(0.9816379), np.float32(0.98169005), np.float32(0.982074), np.float32(0.9815122), np.float32(0.98196673), np.float32(0.982093), np.float32(0.9818424), np.float32(0.9818687), np.float32(0.98260164), np.float32(0.9824059), np.float32(0.9826433), np.float32(0.98401743), np.float32(0.9836115), np.float32(0.983667), np.float32(0.9832509), np.float32(0.98296714), np.float32(0.9829738), np.float32(0.9829539), np.float32(0.98322356), np.float32(0.98305434), np.float32(0.98306584), np.float32(0.98334354), np.float32(0.98216677), np.float32(0.9824041), np.float32(0.9827838), np.float32(0.9830062), np.float32(0.9832735), np.float32(0.9836753), np.float32(0.98391956), np.float32(0.9839894), np.float32(0.98379886), np.float32(0.9832477), np.float32(0.98187447), np.float32(0.9821895), np.float32(0.98214036), np.float32(0.981927), np.float32(0.98190546), np.float32(0.98170435), np.float32(0.9817826), np.float32(0.9824699), np.float32(0.98224175), np.float32(0.9817663), np.float32(0.9823468), np.float32(0.9822281), np.float32(0.98254824), np.float32(0.98179996), np.float32(0.98215896), np.float32(0.9817731), np.float32(0.98200524), np.float32(0.98210436), np.float32(0.98316115), np.float32(0.98259765), np.float32(0.98279727), np.float32(0.9832698), np.float32(0.9827293), np.float32(0.9829191), np.float32(0.98268074), np.float32(0.9829692), np.float32(0.98273724), np.float32(0.9822166), np.float32(0.98228836), np.float32(0.9828636), np.float32(0.9829327), np.float32(0.98317164), np.float32(0.98282063), np.float32(0.9827831), np.float32(0.98304075), np.float32(0.9831753), np.float32(0.9833075), np.float32(0.9834752), np.float32(0.9829281), np.float32(0.9834484), np.float32(0.98260003), np.float32(0.9827624), np.float32(0.98222935), np.float32(0.9823208), np.float32(0.98283815), np.float32(0.9827445), np.float32(0.982428), np.float32(0.98278964), np.float32(0.9830026), np.float32(0.98314697), np.float32(0.983579), np.float32(0.98356634), np.float32(0.9840041), np.float32(0.9844701), np.float32(0.98450446), np.float32(0.98454744), np.float32(0.9848284), np.float32(0.98486567), np.float32(0.98455805), np.float32(0.9853205), np.float32(0.98502874), np.float32(0.98451555), np.float32(0.9840798), np.float32(0.98428875), np.float32(0.98418415), np.float32(0.9836363), np.float32(0.9835543), np.float32(0.98332906), np.float32(0.98326564), np.float32(0.9821993), np.float32(0.98036855), np.float32(0.9768687), np.float32(0.9733767), np.float32(0.967087), np.float32(0.9626508), np.float32(0.9572493), np.float32(0.95223945), np.float32(0.94168824), np.float32(0.9316811), np.float32(0.91624254), np.float32(0.8817506), np.float32(0.85842156), np.float32(0.81845844), np.float32(0.77685654), np.float32(0.7358556), np.float32(0.72793376), np.float32(0.7094275), np.float32(0.6278688), np.float32(0.6112816), np.float32(0.592255), np.float32(0.5155843), np.float32(0.49065703), np.float32(0.46008277), np.float32(0.44560894), np.float32(0.42310113), np.float32(0.36527944), np.float32(0.35893217), np.float32(0.3457799), np.float32(0.32316053), np.float32(0.3027062), np.float32(0.30423978), np.float32(0.31716555), np.float32(0.30536565), np.float32(0.3078412), np.float32(0.31776887), np.float32(0.3075037), np.float32(0.3003763), np.float32(0.30311772), np.float32(0.30094004), np.float32(0.26945877), np.float32(0.26135844), np.float32(0.26996934), np.float32(0.22752406), np.float32(0.18849562), np.float32(0.19222686), np.float32(0.17333671), np.float32(0.14657074), np.float32(0.117062695), np.float32(0.13671347), np.float32(0.1689534), np.float32(0.13710487), np.float32(0.12733632), np.float32(0.13675638), np.float32(0.14856282), np.float32(0.13521557), np.float32(0.14095818), np.float32(0.12781094), np.float32(0.13331045), np.float32(0.14868163), np.float32(0.148306), np.float32(0.13541386), np.float32(0.13193728), np.float32(0.14169341), np.float32(0.13489296), np.float32(0.13258527), np.float32(0.14438798), np.float32(0.15062204), np.float32(0.14656602), np.float32(0.1340811), np.float32(0.13405663), np.float32(0.13839468), np.float32(0.13998777), np.float32(0.13307141), np.float32(0.13234964), np.float32(0.10856444), np.float32(0.09162983), np.float32(0.09341155), np.float32(0.08817021), np.float32(0.08049299), np.float32(0.07556762), np.float32(0.081747435), np.float32(0.08329198), np.float32(0.06663031), np.float32(0.069058314), np.float32(0.07981066), np.float32(0.08173854), np.float32(0.07348034), np.float32(0.08150369), np.float32(0.094981834), np.float32(0.1022635), np.float32(0.10409907), np.float32(0.11561426), np.float32(0.13737756), np.float32(0.13307214), np.float32(0.1268394), np.float32(0.12003641), np.float32(0.09783092), np.float32(0.07829961), np.float32(0.07844127), np.float32(0.07948649), np.float32(0.06708468), np.float32(0.06533641), np.float32(0.080118895), np.float32(0.08247595), np.float32(0.07916173), np.float32(0.09923833), np.float32(0.12007796), np.float32(0.12679689), np.float32(0.13413697), np.float32(0.13885583), np.float32(0.1406084), np.float32(0.14427355), np.float32(0.13450186), np.float32(0.12980837), np.float32(0.13705797), np.float32(0.13076168), np.float32(0.11625983), np.float32(0.1248699), np.float32(0.115607426), np.float32(0.12144277), np.float32(0.13189314)], 'MNPRSLTTAVRSFTRRVPLRPALPAARSFAPQLQARAYSEEKEFHEKEDKRIADLEAAKAESDKKAAEFEEKVKELTKEMQYLRADVQTAIRRTAEEKAKASEFAISSFARALLDTADVLSTALKHVPQPIPAENKDLQSLHTGVELTHKALLKTFESHGVKKLESLKGEQFDPNVHEALFTVPQAVAPKKENGEPHGPNEIFDVSKEGWTIGSRVLRPAQVGVVASE': [np.float32(0.97285163), np.float32(0.9741582), np.float32(0.96170497), np.float32(0.9628115), np.float32(0.96543413), np.float32(0.96708506), np.float32(0.96694106), np.float32(0.9708891), np.float32(0.9725406), np.float32(0.9711893), np.float32(0.9660013), np.float32(0.9680695), np.float32(0.9625615), np.float32(0.95602196), np.float32(0.9597575), np.float32(0.96348244), np.float32(0.95983076), np.float32(0.96222275), np.float32(0.9614803), np.float32(0.95424926), np.float32(0.949341), np.float32(0.93897706), np.float32(0.9252499), np.float32(0.90333253), np.float32(0.8927143), np.float32(0.8789617), np.float32(0.8714624), np.float32(0.8461645), np.float32(0.82694024), np.float32(0.81096673), np.float32(0.80231845), np.float32(0.7705878), np.float32(0.7363149), np.float32(0.7274678), np.float32(0.7065681), np.float32(0.70808643), np.float32(0.7023414), np.float32(0.6902205), np.float32(0.6855292), np.float32(0.67312133), np.float32(0.6636868), np.float32(0.65197337), np.float32(0.654818), np.float32(0.6036342), np.float32(0.59169227), np.float32(0.5907085), np.float32(0.5666019), np.float32(0.56930673), np.float32(0.5836987), np.float32(0.5922335), np.float32(0.5919126), np.float32(0.59428215), np.float32(0.62489927), np.float32(0.60326993), np.float32(0.56634146), np.float32(0.5979153), np.float32(0.6190543), np.float32(0.5731064), np.float32(0.54730177), np.float32(0.54640937), np.float32(0.5405196), np.float32(0.50639665), np.float32(0.5168626), np.float32(0.53758436), np.float32(0.5191721), np.float32(0.5105766), np.float32(0.5312802), np.float32(0.55648607), np.float32(0.5106041), np.float32(0.52462673), np.float32(0.5564663), np.float32(0.5204423), np.float32(0.5095613), np.float32(0.52628356), np.float32(0.5232865), np.float32(0.50170064), np.float32(0.49717623), np.float32(0.49486488), np.float32(0.4886363), np.float32(0.4774578), np.float32(0.49084994), np.float32(0.49939504), np.float32(0.4898425), np.float32(0.49289283), np.float32(0.5080693), np.float32(0.5255421), np.float32(0.5240774), np.float32(0.5127386), np.float32(0.52791053), np.float32(0.5192414), np.float32(0.51720655), np.float32(0.52181596), np.float32(0.5356233), np.float32(0.5381792), np.float32(0.520007), np.float32(0.5170065), np.float32(0.523012), np.float32(0.5139504), np.float32(0.509057), np.float32(0.5139827), np.float32(0.51191115), np.float32(0.5101617), np.float32(0.48904258), np.float32(0.48434004), np.float32(0.46700665), np.float32(0.43160832), np.float32(0.41374937), np.float32(0.41682354), np.float32(0.38733315), np.float32(0.37614813), np.float32(0.3786629), np.float32(0.3566372), np.float32(0.32810682), np.float32(0.30754745), np.float32(0.3275177), np.float32(0.3002224), np.float32(0.28753448), np.float32(0.29536033), np.float32(0.31081775), np.float32(0.2756009), np.float32(0.31479535), np.float32(0.32941362), np.float32(0.37006542), np.float32(0.34472454), np.float32(0.37024865), np.float32(0.36948404), np.float32(0.28423324), np.float32(0.30442998), np.float32(0.3166155), np.float32(0.33133954), np.float32(0.30151346), np.float32(0.3180981), np.float32(0.33215827), np.float32(0.29802302), np.float32(0.28283885), np.float32(0.2885596), np.float32(0.30964455), np.float32(0.25918952), np.float32(0.2504874), np.float32(0.24235393), np.float32(0.19128947), np.float32(0.17003374), np.float32(0.1707886), np.float32(0.17638013), np.float32(0.15811874), np.float32(0.15290084), np.float32(0.1468541), np.float32(0.15061545), np.float32(0.14137638), np.float32(0.13291351), np.float32(0.15750913), np.float32(0.16643956), np.float32(0.1810324), np.float32(0.19847263), np.float32(0.19990273), np.float32(0.20162888), np.float32(0.20079066), np.float32(0.21571857), np.float32(0.2262532), np.float32(0.23682006), np.float32(0.25338307), np.float32(0.26402974), np.float32(0.25910375), np.float32(0.27856976), np.float32(0.31502092), np.float32(0.3663979), np.float32(0.30718762), np.float32(0.33390483), np.float32(0.30839452), np.float32(0.31630915), np.float32(0.33166522), np.float32(0.3037769), np.float32(0.36172095), np.float32(0.42328027), np.float32(0.39466664), np.float32(0.4627425), np.float32(0.52963203), np.float32(0.5522749), np.float32(0.62958395), np.float32(0.67562616), np.float32(0.73321456), np.float32(0.741136), np.float32(0.7228661), np.float32(0.7392203), np.float32(0.73705107), np.float32(0.77306765), np.float32(0.77238697), np.float32(0.7302703), np.float32(0.7365837), np.float32(0.75757587), np.float32(0.7228933), np.float32(0.7873283), np.float32(0.784797), np.float32(0.79003775), np.float32(0.75504404), np.float32(0.80935574), np.float32(0.7756475), np.float32(0.7773517), np.float32(0.790793), np.float32(0.7795368), np.float32(0.773136), np.float32(0.72274125), np.float32(0.6674819), np.float32(0.69474846), np.float32(0.61835897), np.float32(0.6611548), np.float32(0.7438185), np.float32(0.7607568), np.float32(0.7645732), np.float32(0.7531798), np.float32(0.8004943), np.float32(0.85738504), np.float32(0.86350775), np.float32(0.8773464), np.float32(0.8193107), np.float32(0.763891), np.float32(0.7465418), np.float32(0.74377763), np.float32(0.785979), np.float32(0.78701806), np.float32(0.7708267), np.float32(0.7440224), np.float32(0.80863154), np.float32(0.80777246), np.float32(0.83973616), np.float32(0.8340118), np.float32(0.8130925), np.float32(0.8015617)], 'MAEAATGFLEQLKSCIVWSWTYLWTVWFFIVLFLVYILRVPLKINDNLSTVSMFLNTLTPKFYVALTGTSSLISGLILIFEWWYFRKYGTSFIEQVSVSHLRPLLGGVDNNSSNNSNSSNGDSDSNRQSVSECKVWRNPLNLFRGAEYNRYTWVTGREPLTYYDMNLSAQDHQTFFTCDSDHLRPADAIMQKAWRERNPQARISAAHEALEINEIRSRVEVPLIASSTIWEIKLLPKCATAYILLAEEEATTIAEAEKLFKQALKAGDGCYRRSQQLQHHGSQYEAQHRRDTNVLVYIKRRLAMCARRLGRTREAVKMMRDLMKEFPLLSMFNIHENLLEALLELQAYADVQAVLAKYDDISLPKSATICYTAALLKARAVSDKFSPEAASRRGLSTAEMNAVEAIHRAVEFNPHVPK': [np.float32(0.7535735), np.float32(0.7567213), np.float32(0.7291297), np.float32(0.72228736), np.float32(0.75138396), np.float32(0.72709626), np.float32(0.63943005), np.float32(0.55048674), np.float32(0.48785397), np.float32(0.4476687), np.float32(0.46415243), np.float32(0.43786597), np.float32(0.42814013), np.float32(0.3895934), np.float32(0.39079002), np.float32(0.37113354), np.float32(0.35410568), np.float32(0.3069163), np.float32(0.29129222), np.float32(0.29001388), np.float32(0.31408894), np.float32(0.31402865), np.float32(0.33316582), np.float32(0.36067036), np.float32(0.35943815), np.float32(0.38072622), np.float32(0.3885044), np.float32(0.33490217), np.float32(0.34157073), np.float32(0.37159148), np.float32(0.36880943), np.float32(0.35015678), np.float32(0.29752514), np.float32(0.32342893), np.float32(0.37899855), np.float32(0.3355121), np.float32(0.27664244), np.float32(0.32540485), np.float32(0.35032314), np.float32(0.29931116), np.float32(0.22747679), np.float32(0.22992834), np.float32(0.22966604), np.float32(0.22389118), np.float32(0.26453626), np.float32(0.3231433), np.float32(0.32698554), np.float32(0.36453652), np.float32(0.34371123), np.float32(0.36319005), np.float32(0.3344821), np.float32(0.30038753), np.float32(0.30930886), np.float32(0.25544992), np.float32(0.25098976), np.float32(0.21384001), np.float32(0.20712997), np.float32(0.19296338), np.float32(0.17384715), np.float32(0.16897884), np.float32(0.17195651), np.float32(0.16318846), np.float32(0.13117316), np.float32(0.11941872), np.float32(0.13267672), np.float32(0.12652014), np.float32(0.111879155), np.float32(0.096829325), np.float32(0.10312919), np.float32(0.09059487), np.float32(0.09049217), np.float32(0.09780237), np.float32(0.085402936), np.float32(0.068303816), np.float32(0.072930954), np.float32(0.07580152), np.float32(0.075841196), np.float32(0.07433187), np.float32(0.090750344), np.float32(0.10249565), np.float32(0.1054238), np.float32(0.10390649), np.float32(0.14383847), np.float32(0.14466879), np.float32(0.15721594), np.float32(0.16715911), np.float32(0.16185655), np.float32(0.18187124), np.float32(0.16956972), np.float32(0.22976711), np.float32(0.23953238), np.float32(0.25002494), np.float32(0.27944368), np.float32(0.38104644), np.float32(0.39988235), np.float32(0.38877496), np.float32(0.44860727), np.float32(0.4913112), np.float32(0.5320389), np.float32(0.5588777), np.float32(0.6361484), np.float32(0.7009635), np.float32(0.75894713), np.float32(0.78827304), np.float32(0.8126828), np.float32(0.85552555), np.float32(0.89346033), np.float32(0.9068062), np.float32(0.9320548), np.float32(0.93924105), np.float32(0.9476716), np.float32(0.9518977), np.float32(0.9556931), np.float32(0.95714957), np.float32(0.95988953), np.float32(0.96319604), np.float32(0.9619307), np.float32(0.9611733), np.float32(0.963134), np.float32(0.9626135), np.float32(0.9632033), np.float32(0.9606234), np.float32(0.95125675), np.float32(0.93354577), np.float32(0.9096285), np.float32(0.8913445), np.float32(0.87356156), np.float32(0.85402536), np.float32(0.8173635), np.float32(0.788601), np.float32(0.74092996), np.float32(0.71524954), np.float32(0.6231634), np.float32(0.5187072), np.float32(0.39202696), np.float32(0.25843674), np.float32(0.19794014), np.float32(0.18440004), np.float32(0.14843874), np.float32(0.14023216), np.float32(0.11463789), np.float32(0.106983624), np.float32(0.08830856), np.float32(0.08128076), np.float32(0.07335359), np.float32(0.08210678), np.float32(0.07381173), np.float32(0.07322348), np.float32(0.067651056), np.float32(0.059997827), np.float32(0.053494867), np.float32(0.05409949), np.float32(0.05685669), np.float32(0.058013923), np.float32(0.06437177), np.float32(0.06570117), np.float32(0.060021535), np.float32(0.06473067), np.float32(0.07098703), np.float32(0.06957611), np.float32(0.0720377), np.float32(0.08175696), np.float32(0.07943469), np.float32(0.075467214), np.float32(0.07904995), np.float32(0.088440225), np.float32(0.08802896), np.float32(0.08752417), np.float32(0.09109917), np.float32(0.11153191), np.float32(0.09566099), np.float32(0.093389325), np.float32(0.098388135), np.float32(0.10520578), np.float32(0.09506336), np.float32(0.09940053), np.float32(0.1123157), np.float32(0.12557761), np.float32(0.11104931), np.float32(0.11460794), np.float32(0.13185506), np.float32(0.12441815), np.float32(0.10961311), np.float32(0.108732805), np.float32(0.12874673), np.float32(0.1311679), np.float32(0.16160081), np.float32(0.15599908), np.float32(0.17529143), np.float32(0.16818406), np.float32(0.17897795), np.float32(0.17337136), np.float32(0.20700963), np.float32(0.19272862), np.float32(0.18544175), np.float32(0.19329606), np.float32(0.19563174), np.float32(0.19612136), np.float32(0.20296006), np.float32(0.19665296), np.float32(0.17213298), np.float32(0.17709038), np.float32(0.1854421), np.float32(0.18730058), np.float32(0.19381148), np.float32(0.20410842), np.float32(0.2141373), np.float32(0.18095721), np.float32(0.17154959), np.float32(0.14418633), np.float32(0.12695003), np.float32(0.11825779), np.float32(0.092895746), np.float32(0.097491294), np.float32(0.08757338), np.float32(0.09007222), np.float32(0.09067962), np.float32(0.08368377), np.float32(0.08645015), np.float32(0.08511566), np.float32(0.07432483), np.float32(0.07665246), np.float32(0.07419661), np.float32(0.0673637), np.float32(0.06857291), np.float32(0.07617852), np.float32(0.061830148), np.float32(0.05610692), np.float32(0.055652548), np.float32(0.051460564), np.float32(0.04511482), np.float32(0.042193003), np.float32(0.041773096), np.float32(0.036859706), np.float32(0.035109855), np.float32(0.037427768), np.float32(0.04110068), np.float32(0.043343134), np.float32(0.04594335), np.float32(0.0515234), np.float32(0.058345117), np.float32(0.055210527), np.float32(0.06409198), np.float32(0.06269313), np.float32(0.05661107), np.float32(0.05089473), np.float32(0.06289147), np.float32(0.064465806), np.float32(0.0605047), np.float32(0.059614953), np.float32(0.07341644), np.float32(0.06947077), np.float32(0.06769614), np.float32(0.084734924), np.float32(0.09883721), np.float32(0.10479739), np.float32(0.122937374), np.float32(0.14726962), np.float32(0.14896981), np.float32(0.14056583), np.float32(0.14546312), np.float32(0.15053776), np.float32(0.14860469), np.float32(0.14525189), np.float32(0.14179829), np.float32(0.14767794), np.float32(0.15360662), np.float32(0.16477539), np.float32(0.19888918), np.float32(0.20591855), np.float32(0.19035329), np.float32(0.1947065), np.float32(0.20007913), np.float32(0.20777553), np.float32(0.22563875), np.float32(0.28368837), np.float32(0.32186794), np.float32(0.32015568), np.float32(0.32979), np.float32(0.33454144), np.float32(0.35353965), np.float32(0.3635808), np.float32(0.35182428), np.float32(0.33298385), np.float32(0.28483868), np.float32(0.29961964), np.float32(0.24871619), np.float32(0.24022718), np.float32(0.2405828), np.float32(0.23828153), np.float32(0.21797524), np.float32(0.1908784), np.float32(0.19513458), np.float32(0.16295509), np.float32(0.14519654), np.float32(0.14328752), np.float32(0.13856137), np.float32(0.114058666), np.float32(0.11144531), np.float32(0.109727964), np.float32(0.096894294), np.float32(0.09987911), np.float32(0.10331829), np.float32(0.09813451), np.float32(0.08368995), np.float32(0.086730085), np.float32(0.092030235), np.float32(0.0765259), np.float32(0.077953435), np.float32(0.081400484), np.float32(0.08297223), np.float32(0.080422424), np.float32(0.08572333), np.float32(0.09377108), np.float32(0.09376903), np.float32(0.10189238), np.float32(0.10158477), np.float32(0.112956844), np.float32(0.11094446), np.float32(0.10456118), np.float32(0.10173831), np.float32(0.11178267), np.float32(0.09448372), np.float32(0.08266695), np.float32(0.09171511), np.float32(0.08247541), np.float32(0.07014365), np.float32(0.07329367), np.float32(0.08561488), np.float32(0.065158434), np.float32(0.06710296), np.float32(0.06830005), np.float32(0.06649113), np.float32(0.05975115), np.float32(0.070104286), np.float32(0.07263036), np.float32(0.058780957), np.float32(0.054458953), np.float32(0.059272617), np.float32(0.050535914), np.float32(0.05031821), np.float32(0.053031594), np.float32(0.04840175), np.float32(0.045716625), np.float32(0.052285835), np.float32(0.05279573), np.float32(0.053279985), np.float32(0.06282979), np.float32(0.07023671), np.float32(0.07497586), np.float32(0.085264094), np.float32(0.08949174), np.float32(0.08838771), np.float32(0.11168447), np.float32(0.11677956), np.float32(0.116458535), np.float32(0.10412167), np.float32(0.09908094), np.float32(0.097858965), np.float32(0.09392203), np.float32(0.08882929), np.float32(0.08368525), np.float32(0.07207884), np.float32(0.06993235), np.float32(0.06542926), np.float32(0.06723393), np.float32(0.062201), np.float32(0.07315914), np.float32(0.07044056), np.float32(0.0649378), np.float32(0.06822629), np.float32(0.06965123), np.float32(0.07418099), np.float32(0.07704233), np.float32(0.08196888), np.float32(0.095380075), np.float32(0.104419716), np.float32(0.09670656), np.float32(0.116973765), np.float32(0.13929762), np.float32(0.16350034), np.float32(0.19838625), np.float32(0.20851648), np.float32(0.20182781), np.float32(0.21408899), np.float32(0.28706008), np.float32(0.3178188), np.float32(0.3304063), np.float32(0.3191099), np.float32(0.35519412), np.float32(0.3437436), np.float32(0.31285438), np.float32(0.30314168), np.float32(0.34231675), np.float32(0.3130107), np.float32(0.324595), np.float32(0.2699232), np.float32(0.26406756), np.float32(0.29331177), np.float32(0.26422873), np.float32(0.24788955), np.float32(0.26322737), np.float32(0.25473973), np.float32(0.28147763), np.float32(0.25884727), np.float32(0.23414035), np.float32(0.24948832), np.float32(0.25654122), np.float32(0.2492655), np.float32(0.2596995), np.float32(0.27332136), np.float32(0.2955229), np.float32(0.32219943), np.float32(0.3625745), np.float32(0.37571764), np.float32(0.40361297), np.float32(0.4078346), np.float32(0.40720356)], 'VREKDSIIEEKDELVKELKDSVLRGLAELENYRERAKREQESSRKFAVQSFSKDLLDVSDNLSRALSSVGQPKDAEEAKKLLDTLLAGVKMTEKQLMQVLKKYGVERFDPTGEPFDPNVHLAVCEIADPSKPAGTVANVFKVGYLLHERVLRPAEVAVVK': [np.float32(0.6470538), np.float32(0.63159585), np.float32(0.62063104), np.float32(0.5713071), np.float32(0.5786612), np.float32(0.5589137), np.float32(0.5408306), np.float32(0.53665), np.float32(0.54398996), np.float32(0.5558918), np.float32(0.5444331), np.float32(0.5530684), np.float32(0.5598603), np.float32(0.5145629), np.float32(0.4617207), np.float32(0.43806118), np.float32(0.43711895), np.float32(0.4541732), np.float32(0.44054484), np.float32(0.42038602), np.float32(0.40763468), np.float32(0.36474067), np.float32(0.34901565), np.float32(0.3674192), np.float32(0.3392053), np.float32(0.34077138), np.float32(0.3739649), np.float32(0.38166836), np.float32(0.37133595), np.float32(0.3731935), np.float32(0.3831746), np.float32(0.38290823), np.float32(0.37881574), np.float32(0.4132851), np.float32(0.42095348), np.float32(0.41999066), np.float32(0.41151878), np.float32(0.42401052), np.float32(0.4317015), np.float32(0.41118369), np.float32(0.41251755), np.float32(0.41320032), np.float32(0.39933836), np.float32(0.39183673), np.float32(0.39371616), np.float32(0.37426394), np.float32(0.3707006), np.float32(0.350493), np.float32(0.36225075), np.float32(0.31977272), np.float32(0.280977), np.float32(0.2748351), np.float32(0.25772822), np.float32(0.24925259), np.float32(0.24049881), np.float32(0.25648594), np.float32(0.2535221), np.float32(0.2407611), np.float32(0.22619602), np.float32(0.2215077), np.float32(0.23460616), np.float32(0.24579477), np.float32(0.25092515), np.float32(0.23918472), np.float32(0.3035102), np.float32(0.29365405), np.float32(0.27183375), np.float32(0.2696443), np.float32(0.2832686), np.float32(0.23709302), np.float32(0.22673565), np.float32(0.24702996), np.float32(0.21586582), np.float32(0.20383665), np.float32(0.19745383), np.float32(0.20572114), np.float32(0.19170436), np.float32(0.1895865), np.float32(0.19863912), np.float32(0.18894255), np.float32(0.16916697), np.float32(0.16185293), np.float32(0.15873237), np.float32(0.14750013), np.float32(0.12129622), np.float32(0.10583596), np.float32(0.10793269), np.float32(0.10149367), np.float32(0.075227685), np.float32(0.07980146), np.float32(0.09694382), np.float32(0.08766106), np.float32(0.07981621), np.float32(0.09472238), np.float32(0.114496164), np.float32(0.11296352), np.float32(0.10808999), np.float32(0.1325838), np.float32(0.14860214), np.float32(0.15643473), np.float32(0.16310123), np.float32(0.19007535), np.float32(0.18827239), np.float32(0.19848607), np.float32(0.20245613), np.float32(0.2279714), np.float32(0.21312709), np.float32(0.2025031), np.float32(0.2402733), np.float32(0.20658946), np.float32(0.1794736), np.float32(0.17009741), np.float32(0.18368955), np.float32(0.16077694), np.float32(0.13869767), np.float32(0.14944996), np.float32(0.15752046), np.float32(0.17105788), np.float32(0.16791418), np.float32(0.16891189), np.float32(0.18097445), np.float32(0.18785858), np.float32(0.18132676), np.float32(0.17752413), np.float32(0.16115612), np.float32(0.15969571), np.float32(0.12511125), np.float32(0.10106988), np.float32(0.08846224), np.float32(0.085204765), np.float32(0.06918714), np.float32(0.07369072), np.float32(0.079891816), np.float32(0.08102341), np.float32(0.093414985), np.float32(0.0990171), np.float32(0.10823372), np.float32(0.11075064), np.float32(0.10576313), np.float32(0.10845193), np.float32(0.09754917), np.float32(0.08981493), np.float32(0.08530671), np.float32(0.074242905), np.float32(0.07076961), np.float32(0.066121615), np.float32(0.06633913), np.float32(0.0657553), np.float32(0.07442922), np.float32(0.08783013), np.float32(0.10384768), np.float32(0.10919364), np.float32(0.1206436), np.float32(0.11333843), np.float32(0.12682256), np.float32(0.17551288), np.float32(0.23288244), np.float32(0.25802088), np.float32(0.23961805), np.float32(0.210643)], 'IFCNSYTIRTIFPAPNFNPIMDAQMLGGALQGFYCDKDMLINILTQRCNAQRLMIAEAYQSMYGLIGDLKEQLSDHFKDVMGVGTDENCLIEILASRTNGELFQMREAYCLQYSNNLQEDIYSETSGHFRDTLMNLVQGTREEGYADPAMAAQDAMVLWEACQQKTGEHKTMLQMILCNKSYQQLWLVFQEFQNISGQDMVDAINECYDGYFQELLVAIVLCVRDKPAYFAYRLYSAIHDFGFHNKTVIRIIIARSEIDLLTIRKRYKERYGKSLFHDIRNFASGHYEKALLAICAGDAEDY': [np.float32(0.2502285), np.float32(0.23653114), np.float32(0.18575038), np.float32(0.20008372), np.float32(0.2165975), np.float32(0.21874629), np.float32(0.22415021), np.float32(0.21173404), np.float32(0.24093886), np.float32(0.24460399), np.float32(0.2356129), np.float32(0.21366811), np.float32(0.25120947), np.float32(0.24139324), np.float32(0.2297791), np.float32(0.21923603), np.float32(0.1756011), np.float32(0.16779211), np.float32(0.1554921), np.float32(0.17421785), np.float32(0.14573166), np.float32(0.13228166), np.float32(0.12940955), np.float32(0.13113274), np.float32(0.14191751), np.float32(0.14788283), np.float32(0.1543002), np.float32(0.14614728), np.float32(0.113188416), np.float32(0.10200639), np.float32(0.1033678), np.float32(0.0850638), np.float32(0.07635381), np.float32(0.08165272), np.float32(0.09202154), np.float32(0.098522924), np.float32(0.0869194), np.float32(0.09264314), np.float32(0.09019195), np.float32(0.09753005), np.float32(0.09162928), np.float32(0.09539928), np.float32(0.09767124), np.float32(0.08028966), np.float32(0.07670969), np.float32(0.08400876), np.float32(0.075802475), np.float32(0.06733143), np.float32(0.067674205), np.float32(0.06265207), np.float32(0.05563545), np.float32(0.058867067), np.float32(0.0746729), np.float32(0.07175864), np.float32(0.06364143), np.float32(0.07679529), np.float32(0.094582535), np.float32(0.08133342), np.float32(0.07069332), np.float32(0.081187904), np.float32(0.088502295), np.float32(0.07666329), np.float32(0.077040255), np.float32(0.08889851), np.float32(0.09454205), np.float32(0.08547541), np.float32(0.09594708), np.float32(0.11387146), np.float32(0.10848802), np.float32(0.10748634), np.float32(0.11274744), np.float32(0.12698597), np.float32(0.119401425), np.float32(0.13215177), np.float32(0.13918012), np.float32(0.14439274), np.float32(0.13766697), np.float32(0.13215582), np.float32(0.11735256), np.float32(0.11117477), np.float32(0.10532041), np.float32(0.109341785), np.float32(0.09799282), np.float32(0.078057624), np.float32(0.07688398), np.float32(0.07608315), np.float32(0.080712415), np.float32(0.07655484), np.float32(0.07884237), np.float32(0.085067794), np.float32(0.07164074), np.float32(0.06447801), np.float32(0.072712705), np.float32(0.06814581), np.float32(0.054428965), np.float32(0.054343212), np.float32(0.052075095), np.float32(0.0473773), np.float32(0.042667188), np.float32(0.04044713), np.float32(0.040214334), np.float32(0.04028101), np.float32(0.04170301), np.float32(0.047635667), np.float32(0.05179104), np.float32(0.053410083), np.float32(0.058008876), np.float32(0.06083695), np.float32(0.060940526), np.float32(0.059611145), np.float32(0.05577964), np.float32(0.05791888), np.float32(0.05825186), np.float32(0.06071695), np.float32(0.06658314), np.float32(0.07293282), np.float32(0.074349865), np.float32(0.073935814), np.float32(0.07727538), np.float32(0.080356374), np.float32(0.07927735), np.float32(0.0803454), np.float32(0.08798449), np.float32(0.09293007), np.float32(0.082971126), np.float32(0.083697245), np.float32(0.091405146), np.float32(0.08736593), np.float32(0.09130841), np.float32(0.10628365), np.float32(0.11804213), np.float32(0.12758303), np.float32(0.14205647), np.float32(0.15969667), np.float32(0.17738478), np.float32(0.18498854), np.float32(0.17732634), np.float32(0.1728717), np.float32(0.17999297), np.float32(0.18651924), np.float32(0.1597494), np.float32(0.15721095), np.float32(0.15353845), np.float32(0.12061082), np.float32(0.11003024), np.float32(0.108482204), np.float32(0.109755784), np.float32(0.101505965), np.float32(0.11365248), np.float32(0.12655202), np.float32(0.10098847), np.float32(0.106490344), np.float32(0.12592413), np.float32(0.121998005), np.float32(0.10717417), np.float32(0.094276205), np.float32(0.09175973), np.float32(0.09062642), np.float32(0.08479674), np.float32(0.07805056), np.float32(0.07041665), np.float32(0.060721118), np.float32(0.056964744), np.float32(0.05545736), np.float32(0.05193832), np.float32(0.04782479), np.float32(0.04984798), np.float32(0.050618973), np.float32(0.056729626), np.float32(0.056139003), np.float32(0.062387474), np.float32(0.07142112), np.float32(0.07052313), np.float32(0.059542645), np.float32(0.057847764), np.float32(0.053679857), np.float32(0.043168996), np.float32(0.035333235), np.float32(0.033670157), np.float32(0.031334743), np.float32(0.0273438), np.float32(0.029431792), np.float32(0.031123275), np.float32(0.03026155), np.float32(0.033609867), np.float32(0.03842097), np.float32(0.044200152), np.float32(0.053483643), np.float32(0.054428075), np.float32(0.057508383), np.float32(0.06353062), np.float32(0.06010002), np.float32(0.051436458), np.float32(0.05175284), np.float32(0.06111798), np.float32(0.050095215), np.float32(0.047944345), np.float32(0.057420406), np.float32(0.062415875), np.float32(0.060529653), np.float32(0.0608428), np.float32(0.06624521), np.float32(0.06365861), np.float32(0.055549003), np.float32(0.05512575), np.float32(0.050743837), np.float32(0.042212103), np.float32(0.038699813), np.float32(0.034670167), np.float32(0.0339967), np.float32(0.02941103), np.float32(0.024903754), np.float32(0.031088749), np.float32(0.036568366), np.float32(0.03517427), np.float32(0.03679728), np.float32(0.04000858), np.float32(0.037546985), np.float32(0.030057075), np.float32(0.027677251), np.float32(0.029790062), np.float32(0.026781496), np.float32(0.024070809), np.float32(0.022987826), np.float32(0.026523752), np.float32(0.02693173), np.float32(0.023745148), np.float32(0.028501574), np.float32(0.039800446), np.float32(0.045785166), np.float32(0.041356646), np.float32(0.05400237), np.float32(0.062124982), np.float32(0.06591669), np.float32(0.076337166), np.float32(0.07885094), np.float32(0.0668491), np.float32(0.052482784), np.float32(0.05132652), np.float32(0.049664676), np.float32(0.047431927), np.float32(0.04503348), np.float32(0.04917991), np.float32(0.053786043), np.float32(0.056372106), np.float32(0.060080186), np.float32(0.0625615), np.float32(0.06349597), np.float32(0.060535286), np.float32(0.06568344), np.float32(0.072284095), np.float32(0.060251415), np.float32(0.056551415), np.float32(0.05924847), np.float32(0.06693808), np.float32(0.059597377), np.float32(0.05968794), np.float32(0.06549813), np.float32(0.06809209), np.float32(0.06730224), np.float32(0.07171255), np.float32(0.08759661), np.float32(0.09258351), np.float32(0.09382147), np.float32(0.098568425), np.float32(0.12581065), np.float32(0.1259064), np.float32(0.1221938), np.float32(0.13934536), np.float32(0.14580731), np.float32(0.14451845), np.float32(0.13988435), np.float32(0.14232081), np.float32(0.1362429), np.float32(0.1389185), np.float32(0.140527), np.float32(0.15609956), np.float32(0.16337067), np.float32(0.14813966), np.float32(0.15177001), np.float32(0.14864257), np.float32(0.13989905), np.float32(0.10840635), np.float32(0.119431354), np.float32(0.12849765), np.float32(0.116964854), np.float32(0.116119586), np.float32(0.12032303), np.float32(0.15731472), np.float32(0.16751763), np.float32(0.18133937), np.float32(0.23879445), np.float32(0.23987573), np.float32(0.20425959), np.float32(0.19187993), np.float32(0.20280051), np.float32(0.18968704), np.float32(0.17516333), np.float32(0.15671778), np.float32(0.1728162), np.float32(0.16331658), np.float32(0.16174085)], 'MAKSKNHTTHNQSRKWHRNGIKKPRSQRYESLKGVDPKFLRNMRFAKKHNKKGLKKMQANNAKAVSARAEAIKALVKPQAVKPKMPKGSSRKLSRLAFIAHPKLGKKIRSYMAKGRRLCQPKPKVQTKAEAKAPAKAQAKAPAQAPKGAQAPVKAP': [np.float32(0.9561818), np.float32(0.95625967), np.float32(0.95905626), np.float32(0.9573221), np.float32(0.9576947), np.float32(0.9537384), np.float32(0.9523893), np.float32(0.95307165), np.float32(0.951173), np.float32(0.95220965), np.float32(0.9556658), np.float32(0.9594663), np.float32(0.9599737), np.float32(0.96150357), np.float32(0.95763373), np.float32(0.95798004), np.float32(0.96076024), np.float32(0.9609671), np.float32(0.9614544), np.float32(0.95736194), np.float32(0.95926595), np.float32(0.9595237), np.float32(0.95682806), np.float32(0.95203304), np.float32(0.948317), np.float32(0.9534251), np.float32(0.9415139), np.float32(0.9363457), np.float32(0.9222028), np.float32(0.9212316), np.float32(0.91213113), np.float32(0.8942303), np.float32(0.9021154), np.float32(0.89004797), np.float32(0.87899125), np.float32(0.8694886), np.float32(0.8586554), np.float32(0.83676255), np.float32(0.8280859), np.float32(0.8126457), np.float32(0.80329055), np.float32(0.783022), np.float32(0.77920645), np.float32(0.7832902), np.float32(0.79467654), np.float32(0.78474003), np.float32(0.7863908), np.float32(0.79534966), np.float32(0.7972322), np.float32(0.7977775), np.float32(0.7795038), np.float32(0.77518404), np.float32(0.77885956), np.float32(0.765698), np.float32(0.7667877), np.float32(0.7601833), np.float32(0.75156045), np.float32(0.7431391), np.float32(0.74264795), np.float32(0.72182894), np.float32(0.71185225), np.float32(0.7265202), np.float32(0.7412391), np.float32(0.73525643), np.float32(0.73735684), np.float32(0.7455943), np.float32(0.7571099), np.float32(0.7579834), np.float32(0.7620951), np.float32(0.78525704), np.float32(0.79036415), np.float32(0.8087585), np.float32(0.8338328), np.float32(0.8456339), np.float32(0.85659814), np.float32(0.8833076), np.float32(0.90344286), np.float32(0.91100204), np.float32(0.920778), np.float32(0.93104255), np.float32(0.9330885), np.float32(0.94410074), np.float32(0.93920016), np.float32(0.9454801), np.float32(0.9508003), np.float32(0.9450137), np.float32(0.948689), np.float32(0.9445932), np.float32(0.94342077), np.float32(0.94242775), np.float32(0.93768346), np.float32(0.93440604), np.float32(0.93190646), np.float32(0.9385133), np.float32(0.93709433), np.float32(0.93617374), np.float32(0.9342418), np.float32(0.9223361), np.float32(0.91629654), np.float32(0.91544753), np.float32(0.9119752), np.float32(0.8996628), np.float32(0.90107656), np.float32(0.8907264), np.float32(0.8725359), np.float32(0.8636949), np.float32(0.8677895), np.float32(0.84541076), np.float32(0.86177844), np.float32(0.8575719), np.float32(0.8394118), np.float32(0.8408323), np.float32(0.8489605), np.float32(0.8670319), np.float32(0.874838), np.float32(0.8976185), np.float32(0.91017425), np.float32(0.9220377), np.float32(0.9078277), np.float32(0.9159625), np.float32(0.9336309), np.float32(0.94110775), np.float32(0.95385617), np.float32(0.9584169), np.float32(0.96554095), np.float32(0.9686974), np.float32(0.9716641), np.float32(0.97473407), np.float32(0.9764019), np.float32(0.97736484), np.float32(0.9785971), np.float32(0.9797804), np.float32(0.98032606), np.float32(0.98126984), np.float32(0.9811322), np.float32(0.98213714), np.float32(0.98168784), np.float32(0.98180366), np.float32(0.9816886), np.float32(0.98232645), np.float32(0.9822083), np.float32(0.983521), np.float32(0.984), np.float32(0.9843834), np.float32(0.98389167), np.float32(0.98424214), np.float32(0.9846224), np.float32(0.9838117), np.float32(0.981639), np.float32(0.98076653), np.float32(0.9792962), np.float32(0.9787243), np.float32(0.9780668), np.float32(0.9786266), np.float32(0.9788784), np.float32(0.9771114)], 'MERDLVGRGAALECSLRRALQRQMPEEHVFFLAERLCAEKSTAESFALYAQALAQYGRHRQAVDVVAKYWQQDLECRYWYALCCIEANELAAAYKALSFLLQENANENLTKEVRSSLNNARGLPSERSLSVPWQAEGLYLLGRVFRLSNTRVDQAAQCFRRALEIDPFLWCCIEELSSLYRYIDYFVPEMFGISGKEEQVFQSGRSSLRLDNCILRWKTRSSGSPQDNFQALATVRALVEGYHCREAVALIATLPLALQQAPVVLKWQGRAYLDAGELSECARTFEKYLSLNRSGSLDGLEYYSTALWHMRRDVELNALARYALERDRFSAATWCIVGNAFSLQRDTDSAIEFFLRAAQIDPRNPYPCTLAGHEYLYLDNYDAAMRCYQDALYRNSRHYNAWFGIGQVYQRQEKFRLAEKHYRIALDLNSNNSMLWYYLGHVIRVGGGREVDALNALEKALEMNPRNPVARFECCKLYMQIGRLQDAWKELYQLRNMVPREAAIYYQMGVIARELGLKNAVELFSIALDLDPKQPLYRQALLSLDETQSAP': [np.float32(0.58810705), np.float32(0.52840036), np.float32(0.560134), np.float32(0.54300123), np.float32(0.551377), np.float32(0.463687), np.float32(0.48873612), np.float32(0.47309166), np.float32(0.4177052), np.float32(0.3978013), np.float32(0.42311522), np.float32(0.386002), np.float32(0.35736313), np.float32(0.308989), np.float32(0.326567), np.float32(0.31640577), np.float32(0.24790376), np.float32(0.20329905), np.float32(0.21480335), np.float32(0.20006698), np.float32(0.16419144), np.float32(0.13739248), np.float32(0.13708049), np.float32(0.13595517), np.float32(0.13446878), np.float32(0.12898007), np.float32(0.13096035), np.float32(0.14377828), np.float32(0.16304721), np.float32(0.16162471), np.float32(0.15926325), np.float32(0.16324909), np.float32(0.1719904), np.float32(0.17377897), np.float32(0.14674571), np.float32(0.132049), np.float32(0.13587), np.float32(0.122006066), np.float32(0.10178807), np.float32(0.08854808), np.float32(0.08187485), np.float32(0.07895296), np.float32(0.08025328), np.float32(0.08756165), np.float32(0.09480722), np.float32(0.11068792), np.float32(0.11062914), np.float32(0.117651954), np.float32(0.12588824), np.float32(0.14189278), np.float32(0.13113594), np.float32(0.11567238), np.float32(0.11096012), np.float32(0.10678503), np.float32(0.09952975), np.float32(0.087348066), np.float32(0.08558783), np.float32(0.086326316), np.float32(0.08577002), np.float32(0.08909763), np.float32(0.09269331), np.float32(0.09813181), np.float32(0.09813214), np.float32(0.101121955), np.float32(0.09924474), np.float32(0.11156653), np.float32(0.097598314), np.float32(0.09134958), np.float32(0.08990983), np.float32(0.08114376), np.float32(0.06557031), np.float32(0.060901575), np.float32(0.052961525), np.float32(0.045615934), np.float32(0.046671286), np.float32(0.049183432), np.float32(0.04968712), np.float32(0.052859873), np.float32(0.052538585), np.float32(0.05225052), np.float32(0.047451373), np.float32(0.04879293), np.float32(0.045508873), np.float32(0.045856018), np.float32(0.041674778), np.float32(0.038684994), np.float32(0.038003925), np.float32(0.03409264), np.float32(0.031816363), np.float32(0.029592099), np.float32(0.032203723), np.float32(0.035930883), np.float32(0.042176276), np.float32(0.045299716), np.float32(0.05421242), np.float32(0.06827043), np.float32(0.08156431), np.float32(0.08416744), np.float32(0.08438854), np.float32(0.09533003), np.float32(0.0959398), np.float32(0.09096292), np.float32(0.09774116), np.float32(0.104980364), np.float32(0.10602679), np.float32(0.108429305), np.float32(0.11643846), np.float32(0.1285846), np.float32(0.13463864), np.float32(0.1587083), np.float32(0.17443356), np.float32(0.19032742), np.float32(0.20698811), np.float32(0.24051051), np.float32(0.26760814), np.float32(0.3164455), np.float32(0.3333222), np.float32(0.41709492), np.float32(0.47724935), np.float32(0.45631993), np.float32(0.39242542), np.float32(0.3704092), np.float32(0.40330505), np.float32(0.3315901), np.float32(0.31282678), np.float32(0.30837083), np.float32(0.2575597), np.float32(0.24195592), np.float32(0.24015051), np.float32(0.23922627), np.float32(0.20965293), np.float32(0.19907913), np.float32(0.16920462), np.float32(0.12628682), np.float32(0.11940097), np.float32(0.10235398), np.float32(0.09105579), np.float32(0.07807003), np.float32(0.07458004), np.float32(0.070246086), np.float32(0.0636593), np.float32(0.06468507), np.float32(0.06278956), np.float32(0.056951743), np.float32(0.05059926), np.float32(0.054579455), np.float32(0.050026227), np.float32(0.044474036), np.float32(0.043808028), np.float32(0.050125938), np.float32(0.04887203), np.float32(0.046764605), np.float32(0.05734201), np.float32(0.06146528), np.float32(0.06290781), np.float32(0.06470548), np.float32(0.06734015), np.float32(0.06536969), np.float32(0.061052248), np.float32(0.061449286), np.float32(0.059771065), np.float32(0.051785212), np.float32(0.051009875), np.float32(0.049803272), np.float32(0.046760485), np.float32(0.041821033), np.float32(0.041237578), np.float32(0.04068466), np.float32(0.03972917), np.float32(0.04104232), np.float32(0.04189935), np.float32(0.040583838), np.float32(0.038060065), np.float32(0.037875317), np.float32(0.04051315), np.float32(0.038516153), np.float32(0.035599586), np.float32(0.03985398), np.float32(0.038927346), np.float32(0.037126206), np.float32(0.04096891), np.float32(0.043461308), np.float32(0.046562284), np.float32(0.05345927), np.float32(0.06488938), np.float32(0.07327723), np.float32(0.0765096), np.float32(0.08462222), np.float32(0.08930931), np.float32(0.09778971), np.float32(0.10769711), np.float32(0.11819899), np.float32(0.13459086), np.float32(0.13189468), np.float32(0.14530635), np.float32(0.15657748), np.float32(0.14944093), np.float32(0.15431695), np.float32(0.14882533), np.float32(0.15601885), np.float32(0.15283047), np.float32(0.14444424), np.float32(0.13848813), np.float32(0.14236465), np.float32(0.1403072), np.float32(0.13584715), np.float32(0.13588864), np.float32(0.1337206), np.float32(0.1348851), np.float32(0.12350471), np.float32(0.121576734), np.float32(0.12444849), np.float32(0.1290827), np.float32(0.14140567), np.float32(0.14662012), np.float32(0.14422117), np.float32(0.13609937), np.float32(0.12904999), np.float32(0.13932803), np.float32(0.1212887), np.float32(0.10536348), np.float32(0.093935885), np.float32(0.10134764), np.float32(0.089444354), np.float32(0.08330932), np.float32(0.09070898), np.float32(0.0919891), np.float32(0.08960819), np.float32(0.09146849), np.float32(0.098947965), np.float32(0.09349564), np.float32(0.08822005), np.float32(0.07418403), np.float32(0.07073537), np.float32(0.06418565), np.float32(0.04903856), np.float32(0.04121914), np.float32(0.03839152), np.float32(0.032143515), np.float32(0.027401043), np.float32(0.02692076), np.float32(0.028453901), np.float32(0.025094634), np.float32(0.027657073), np.float32(0.029278405), np.float32(0.029409865), np.float32(0.028530885), np.float32(0.033147868), np.float32(0.036678277), np.float32(0.034674715), np.float32(0.036694538), np.float32(0.039298534), np.float32(0.03580436), np.float32(0.03464142), np.float32(0.037643887), np.float32(0.03638982), np.float32(0.04052734), np.float32(0.038813505), np.float32(0.039715238), np.float32(0.043116968), np.float32(0.046933696), np.float32(0.046600167), np.float32(0.050522875), np.float32(0.05945689), np.float32(0.06433387), np.float32(0.06696816), np.float32(0.070339374), np.float32(0.07535858), np.float32(0.07946334), np.float32(0.07667658), np.float32(0.07431465), np.float32(0.07266635), np.float32(0.06801442), np.float32(0.064542904), np.float32(0.06209555), np.float32(0.067499585), np.float32(0.064570695), np.float32(0.06310011), np.float32(0.065631986), np.float32(0.06570768), np.float32(0.066082686), np.float32(0.073901474), np.float32(0.07920617), np.float32(0.082493916), np.float32(0.08598918), np.float32(0.084545545), np.float32(0.084061496), np.float32(0.080980524), np.float32(0.0710238), np.float32(0.071937144), np.float32(0.075567864), np.float32(0.067961015), np.float32(0.061720777), np.float32(0.066811584), np.float32(0.06047984), np.float32(0.053114273), np.float32(0.052654155), np.float32(0.055463396), np.float32(0.0485581), np.float32(0.045743562), np.float32(0.05429542), np.float32(0.061982915), np.float32(0.058258124), np.float32(0.059562154), np.float32(0.057028968), np.float32(0.04916738), np.float32(0.04228185), np.float32(0.03790439), np.float32(0.033289343), np.float32(0.03491887), np.float32(0.030740943), np.float32(0.029102888), np.float32(0.03036103), np.float32(0.03183076), np.float32(0.036017586), np.float32(0.041905046), np.float32(0.050411604), np.float32(0.048871327), np.float32(0.050365094), np.float32(0.052299082), np.float32(0.05344301), np.float32(0.049793806), np.float32(0.05026111), np.float32(0.048965216), np.float32(0.040955227), np.float32(0.03495031), np.float32(0.032441884), np.float32(0.030394021), np.float32(0.030305224), np.float32(0.027290171), np.float32(0.026462568), np.float32(0.029204873), np.float32(0.031107003), np.float32(0.03412389), np.float32(0.038266614), np.float32(0.040598284), np.float32(0.044008207), np.float32(0.042175163), np.float32(0.036022983), np.float32(0.032727394), np.float32(0.032794118), np.float32(0.03185015), np.float32(0.027935924), np.float32(0.028093576), np.float32(0.03100985), np.float32(0.030654252), np.float32(0.029843444), np.float32(0.035039663), np.float32(0.037855066), np.float32(0.041390587), np.float32(0.0493898), np.float32(0.05675207), np.float32(0.062150124), np.float32(0.06837871), np.float32(0.072715715), np.float32(0.0744071), np.float32(0.068979435), np.float32(0.06280449), np.float32(0.059162926), np.float32(0.059777997), np.float32(0.056476578), np.float32(0.05237713), np.float32(0.0588041), np.float32(0.06484544), np.float32(0.06094949), np.float32(0.059202142), np.float32(0.056451086), np.float32(0.058641374), np.float32(0.057292208), np.float32(0.0640678), np.float32(0.074429125), np.float32(0.073554784), np.float32(0.070772335), np.float32(0.0641191), np.float32(0.062496826), np.float32(0.051373422), np.float32(0.04523372), np.float32(0.04449369), np.float32(0.047485173), np.float32(0.041517235), np.float32(0.040654123), np.float32(0.041587178), np.float32(0.044937555), np.float32(0.044766374), np.float32(0.045330238), np.float32(0.04784564), np.float32(0.05101837), np.float32(0.050423793), np.float32(0.052698284), np.float32(0.053384256), np.float32(0.05212865), np.float32(0.048428584), np.float32(0.04730126), np.float32(0.048553377), np.float32(0.0448177), np.float32(0.04782471), np.float32(0.050769005), np.float32(0.052922957), np.float32(0.052373108), np.float32(0.058499172), np.float32(0.066717446), np.float32(0.07445035), np.float32(0.07387164), np.float32(0.0785507), np.float32(0.09616003), np.float32(0.09545116), np.float32(0.08088637), np.float32(0.08369803), np.float32(0.08938095), np.float32(0.07805807), np.float32(0.06934032), np.float32(0.07306079), np.float32(0.06898746), np.float32(0.063819215), np.float32(0.063699745), np.float32(0.069690116), np.float32(0.06792522), np.float32(0.071376994), np.float32(0.07906656), np.float32(0.07794182), np.float32(0.08088237), np.float32(0.082171574), np.float32(0.07071911), np.float32(0.059124194), np.float32(0.05161291), np.float32(0.04328302), np.float32(0.039395984), np.float32(0.038401738), np.float32(0.02974728), np.float32(0.029440744), np.float32(0.028443892), np.float32(0.02462045), np.float32(0.02357125), np.float32(0.023863375), np.float32(0.027033284), np.float32(0.026084611), np.float32(0.02745519), np.float32(0.03610921), np.float32(0.041558385), np.float32(0.03985763), np.float32(0.04272241), np.float32(0.038698245), np.float32(0.035546757), np.float32(0.036014672), np.float32(0.034596678), np.float32(0.03297386), np.float32(0.038239166), np.float32(0.04830079), np.float32(0.05071534), np.float32(0.05054391), np.float32(0.06120417), np.float32(0.066998795), np.float32(0.07291564), np.float32(0.09118307), np.float32(0.112583265), np.float32(0.1177182), np.float32(0.11949179), np.float32(0.12468421), np.float32(0.12093549), np.float32(0.121781506), np.float32(0.11726887), np.float32(0.10997122), np.float32(0.09499182), np.float32(0.08584103), np.float32(0.085430175), np.float32(0.08594893), np.float32(0.08694542), np.float32(0.08396235), np.float32(0.09202288), np.float32(0.091219135), np.float32(0.089809805), np.float32(0.08718746), np.float32(0.0858369), np.float32(0.09107912), np.float32(0.08875498), np.float32(0.085666), np.float32(0.07807623), np.float32(0.075568266), np.float32(0.059815943), np.float32(0.05343551), np.float32(0.05052497), np.float32(0.05316279), np.float32(0.05366264), np.float32(0.054882642), np.float32(0.061451618), np.float32(0.06318193), np.float32(0.065438785), np.float32(0.07483738), np.float32(0.078490354), np.float32(0.083864205), np.float32(0.087115824), np.float32(0.0854767), np.float32(0.07783394), np.float32(0.081589475), np.float32(0.07801891), np.float32(0.07298286), np.float32(0.0723834), np.float32(0.06681546), np.float32(0.06222381), np.float32(0.06267511), np.float32(0.065201536), np.float32(0.06743885), np.float32(0.07122916), np.float32(0.076086186), np.float32(0.07879137), np.float32(0.07133213), np.float32(0.082079105), np.float32(0.07929827), np.float32(0.06457945), np.float32(0.06201455), np.float32(0.064665064), np.float32(0.060564153), np.float32(0.049410343), np.float32(0.05142121), np.float32(0.05402107), np.float32(0.05243702), np.float32(0.05220589), np.float32(0.062906235), np.float32(0.06444021), np.float32(0.070338175), np.float32(0.085514925), np.float32(0.10076393), np.float32(0.10550309), np.float32(0.11449967), np.float32(0.1205134), np.float32(0.11163653), np.float32(0.10929292), np.float32(0.11161454), np.float32(0.109069675), np.float32(0.1069788), np.float32(0.10419648), np.float32(0.110091195), np.float32(0.11950675), np.float32(0.13566785), np.float32(0.14746206), np.float32(0.1708777), np.float32(0.19446474), np.float32(0.21225555), np.float32(0.24864954), np.float32(0.34137028), np.float32(0.40671217), np.float32(0.4142502), np.float32(0.46061525), np.float32(0.48737472), np.float32(0.4637311), np.float32(0.39949268), np.float32(0.4020626), np.float32(0.41048437), np.float32(0.40764403), np.float32(0.38176402), np.float32(0.43578607)], 'MVREPSRRAMFKRLLKAGRAKVYHCPLPPHASVTHVMAKPVTEDSKSHNAPCYPVSHIVQHLFGSNCVDMKFNITNDVSAETTQDGFVDVDFSKLETELRDYIIRQDARPRLCLLEFLGYHDPHRPQPQGTETDFSNVGSMIECGLFTEALDSIKSAIFPGLLPPASYLVSLLEYAQQGNATSVFLRNFQQVMYNLLVTNPPWLPPSTVKKYLAQVLQCPRCKMGLWPFLETAISYCLSSDATCHPLPGPALPTLLHFHSDLLAFFLKLFQGELHSVTSGDFVPHESTGVSQASATGSLLYGTFWTVWERSTLLSRAVKQLIQLLVQAVSEDYAEREEVQKLHLAETLLDLLSVLVEFWCQQHFKLNQNLVEKGLKDLAEHFAVTSQDVSPEVLAELVVRICSTRLKLMIADAIFRSLCCRSGITVGDEPLSLKKMVLSYMPALENLAQRPSGACLRTKPTPHSRTSQGTRCSPQSSLVNENVPRGLNRVNAAGSAILQQNDGGERNALDLLSTSQREELLHSARLGDSTLRNDCSEALNLPLLEAGSSLLAHIIFSYQQERGLTGHSQPSDESHSPGLLLLRALGTHSHQTVTLGWTNQRAARLVEDAETLLELGRGSYLGQMSLAVRECKGENTLFLMEILEDLRSRGKGCTSG': [np.float32(0.91526973), np.float32(0.92894524), np.float32(0.9140136), np.float32(0.8965365), np.float32(0.8964072), np.float32(0.88324493), np.float32(0.8780232), np.float32(0.89274454), np.float32(0.8883799), np.float32(0.90180874), np.float32(0.89156145), np.float32(0.8842465), np.float32(0.8622295), np.float32(0.8379959), np.float32(0.7861689), np.float32(0.82030594), np.float32(0.8390664), np.float32(0.85376066), np.float32(0.87614715), np.float32(0.8357598), np.float32(0.83826536), np.float32(0.84076935), np.float32(0.79969317), np.float32(0.7705565), np.float32(0.78633636), np.float32(0.7814349), np.float32(0.77231115), np.float32(0.7427135), np.float32(0.7079393), np.float32(0.718589), np.float32(0.69298905), np.float32(0.68060493), np.float32(0.71046066), np.float32(0.7030345), np.float32(0.69905263), np.float32(0.67518646), np.float32(0.64987636), np.float32(0.6238247), np.float32(0.6164461), np.float32(0.6167058), np.float32(0.65648484), np.float32(0.62223965), np.float32(0.60003036), np.float32(0.5546158), np.float32(0.51817495), np.float32(0.49273312), np.float32(0.45455977), np.float32(0.39686376), np.float32(0.35936856), np.float32(0.36335453), np.float32(0.3329956), np.float32(0.275744), np.float32(0.21781832), np.float32(0.17439477), np.float32(0.1613765), np.float32(0.15392134), np.float32(0.15085296), np.float32(0.14717844), np.float32(0.121618345), np.float32(0.10569067), np.float32(0.09321673), np.float32(0.07995393), np.float32(0.06668121), np.float32(0.06590239), np.float32(0.07058468), np.float32(0.07097057), np.float32(0.07164105), np.float32(0.06817336), np.float32(0.07430576), np.float32(0.07970246), np.float32(0.091152884), np.float32(0.104334734), np.float32(0.122054964), np.float32(0.13428618), np.float32(0.14604264), np.float32(0.14075758), np.float32(0.13110982), np.float32(0.13366647), np.float32(0.12299158), np.float32(0.12375094), np.float32(0.1201946), np.float32(0.12194826), np.float32(0.13488027), np.float32(0.12611005), np.float32(0.14025815), np.float32(0.15705344), np.float32(0.16991352), np.float32(0.15760939), np.float32(0.14612597), np.float32(0.14303128), np.float32(0.124845), np.float32(0.105062336), np.float32(0.09381187), np.float32(0.082864374), np.float32(0.081753686), np.float32(0.07751034), np.float32(0.06991399), np.float32(0.0652847), np.float32(0.06420492), np.float32(0.06615194), np.float32(0.06047974), np.float32(0.05728974), np.float32(0.055358533), np.float32(0.049291313), np.float32(0.055782124), np.float32(0.051374726), np.float32(0.043683898), np.float32(0.045628317), np.float32(0.04643095), np.float32(0.045033686), np.float32(0.047338147), np.float32(0.053088434), np.float32(0.059564352), np.float32(0.06561111), np.float32(0.07943813), np.float32(0.097661264), np.float32(0.112953074), np.float32(0.12228908), np.float32(0.1347956), np.float32(0.14247535), np.float32(0.18835823), np.float32(0.18999118), np.float32(0.23194274), np.float32(0.21761294), np.float32(0.23142791), np.float32(0.25560522), np.float32(0.24945705), np.float32(0.2598328), np.float32(0.23817718), np.float32(0.2419414), np.float32(0.2691844), np.float32(0.28358576), np.float32(0.33511895), np.float32(0.34541267), np.float32(0.3350295), np.float32(0.2980155), np.float32(0.2877764), np.float32(0.25077623), np.float32(0.21435036), np.float32(0.16318104), np.float32(0.16022721), np.float32(0.12756371), np.float32(0.09824522), np.float32(0.08730676), np.float32(0.070081726), np.float32(0.054626126), np.float32(0.046843693), np.float32(0.045754842), np.float32(0.046619937), np.float32(0.043639854), np.float32(0.04407284), np.float32(0.043878153), np.float32(0.046044845), np.float32(0.045220006), np.float32(0.046765372), np.float32(0.045369886), np.float32(0.042486448), np.float32(0.036449227), np.float32(0.036738735), np.float32(0.03812864), np.float32(0.034575168), np.float32(0.030856512), np.float32(0.032110404), np.float32(0.034637), np.float32(0.031201664), np.float32(0.03369759), np.float32(0.04051443), np.float32(0.04018935), np.float32(0.043577638), np.float32(0.045243226), np.float32(0.04601948), np.float32(0.047388565), np.float32(0.045344934), np.float32(0.040868346), np.float32(0.03667506), np.float32(0.03928923), np.float32(0.037475195), np.float32(0.033407275), np.float32(0.03281172), np.float32(0.033267982), np.float32(0.033185408), np.float32(0.033518076), np.float32(0.034038544), np.float32(0.034290805), np.float32(0.035273276), np.float32(0.036931183), np.float32(0.036101148), np.float32(0.039551094), np.float32(0.04477914), np.float32(0.042822856), np.float32(0.042299964), np.float32(0.041758645), np.float32(0.0386473), np.float32(0.03959277), np.float32(0.041302443), np.float32(0.042725142), np.float32(0.044087205), np.float32(0.043554403), np.float32(0.04741224), np.float32(0.047972105), np.float32(0.04533223), np.float32(0.045996476), np.float32(0.04820132), np.float32(0.0460624), np.float32(0.043797236), np.float32(0.047503226), np.float32(0.050498962), np.float32(0.04886568), np.float32(0.053806935), np.float32(0.064782605), np.float32(0.06180309), np.float32(0.061140187), np.float32(0.06435057), np.float32(0.06481431), np.float32(0.053777948), np.float32(0.047429644), np.float32(0.04807355), np.float32(0.043319207), np.float32(0.0391005), np.float32(0.03642174), np.float32(0.03727971), np.float32(0.036034394), np.float32(0.033300787), np.float32(0.031098224), np.float32(0.032832775), np.float32(0.033599444), np.float32(0.032284115), np.float32(0.033514485), np.float32(0.037749797), np.float32(0.040988892), np.float32(0.038598605), np.float32(0.042749655), np.float32(0.040298), np.float32(0.04024172), np.float32(0.04483614), np.float32(0.045820158), np.float32(0.051501025), np.float32(0.053970832), np.float32(0.06365217), np.float32(0.07209217), np.float32(0.065326646), np.float32(0.06894176), np.float32(0.073027186), np.float32(0.063810125), np.float32(0.06445593), np.float32(0.068667315), np.float32(0.07093273), np.float32(0.0726489), np.float32(0.078547664), np.float32(0.08123085), np.float32(0.07376252), np.float32(0.061340977), np.float32(0.05471985), np.float32(0.0500633), np.float32(0.04332558), np.float32(0.037243), np.float32(0.040325735), np.float32(0.033900756), np.float32(0.02975526), np.float32(0.029482022), np.float32(0.028744183), np.float32(0.027782965), np.float32(0.024953082), np.float32(0.024678348), np.float32(0.02736398), np.float32(0.026146134), np.float32(0.029031832), np.float32(0.033665627), np.float32(0.03771445), np.float32(0.04138451), np.float32(0.04519136), np.float32(0.049131438), np.float32(0.055008966), np.float32(0.0619426), np.float32(0.070456736), np.float32(0.08715749), np.float32(0.10308721), np.float32(0.13611697), np.float32(0.18923642), np.float32(0.26139224), np.float32(0.28495285), np.float32(0.31688875), np.float32(0.33030453), np.float32(0.32452822), np.float32(0.3940455), np.float32(0.4218835), np.float32(0.44725966), np.float32(0.43537375), np.float32(0.35991433), np.float32(0.32154343), np.float32(0.36011195), np.float32(0.28661647), np.float32(0.24339199), np.float32(0.20324762), np.float32(0.20460719), np.float32(0.19899863), np.float32(0.1586619), np.float32(0.15239307), np.float32(0.14070338), np.float32(0.10166751), np.float32(0.118947126), np.float32(0.108004436), np.float32(0.079792164), np.float32(0.070395194), np.float32(0.06524097), np.float32(0.057512723), np.float32(0.04768525), np.float32(0.045358412), np.float32(0.048477117), np.float32(0.046091627), np.float32(0.037634455), np.float32(0.037942063), np.float32(0.038073983), np.float32(0.035376415), np.float32(0.032600746), np.float32(0.035148427), np.float32(0.034682814), np.float32(0.031610876), np.float32(0.032896705), np.float32(0.03826512), np.float32(0.04122233), np.float32(0.040256), np.float32(0.04289787), np.float32(0.05090895), np.float32(0.052183572), np.float32(0.06037644), np.float32(0.06691375), np.float32(0.067118034), np.float32(0.06443602), np.float32(0.07665946), np.float32(0.093275756), np.float32(0.09425954), np.float32(0.08908599), np.float32(0.09564928), np.float32(0.111749955), np.float32(0.10456372), np.float32(0.100128405), np.float32(0.104497686), np.float32(0.11245726), np.float32(0.09185878), np.float32(0.08340901), np.float32(0.08946423), np.float32(0.08299252), np.float32(0.063571475), np.float32(0.048963584), np.float32(0.049376164), np.float32(0.043540232), np.float32(0.037683297), np.float32(0.03200439), np.float32(0.029667675), np.float32(0.027866807), np.float32(0.02739671), np.float32(0.025194565), np.float32(0.025877291), np.float32(0.025443254), np.float32(0.025057321), np.float32(0.02728495), np.float32(0.034596696), np.float32(0.034245018), np.float32(0.035654612), np.float32(0.043488294), np.float32(0.053406257), np.float32(0.048528038), np.float32(0.052261364), np.float32(0.06542205), np.float32(0.06773723), np.float32(0.06369575), np.float32(0.073466055), np.float32(0.09118189), np.float32(0.087104216), np.float32(0.08991272), np.float32(0.09979271), np.float32(0.10843042), np.float32(0.1040746), np.float32(0.108370975), np.float32(0.12270389), np.float32(0.14175907), np.float32(0.127763), np.float32(0.13315468), np.float32(0.14756647), np.float32(0.16049378), np.float32(0.13830861), np.float32(0.1256015), np.float32(0.1248859), np.float32(0.11418031), np.float32(0.08407213), np.float32(0.07743864), np.float32(0.08333296), np.float32(0.078557946), np.float32(0.06588633), np.float32(0.06747589), np.float32(0.070897914), np.float32(0.062230267), np.float32(0.06201489), np.float32(0.055484593), np.float32(0.0479744), np.float32(0.042982996), np.float32(0.039770603), np.float32(0.035204932), np.float32(0.029145379), np.float32(0.025397588), np.float32(0.025718246), np.float32(0.02504295), np.float32(0.022650877), np.float32(0.022527542), np.float32(0.02478276), np.float32(0.026400138), np.float32(0.026010584), np.float32(0.026080886), np.float32(0.030629423), np.float32(0.032693766), np.float32(0.036555536), np.float32(0.03560019), np.float32(0.03937712), np.float32(0.042021394), np.float32(0.045843), np.float32(0.0484545), np.float32(0.050194185), np.float32(0.058959853), np.float32(0.06028426), np.float32(0.06567234), np.float32(0.064358994), np.float32(0.07400797), np.float32(0.08953943), np.float32(0.08881958), np.float32(0.0847047), np.float32(0.08708487), np.float32(0.0963634), np.float32(0.08985818), np.float32(0.08462355), np.float32(0.09043484), np.float32(0.096019946), np.float32(0.09302087), np.float32(0.09388344), np.float32(0.106403805), np.float32(0.10468452), np.float32(0.107047856), np.float32(0.116931714), np.float32(0.13169155), np.float32(0.13589647), np.float32(0.1448444), np.float32(0.15096839), np.float32(0.15712549), np.float32(0.16304858), np.float32(0.17498861), np.float32(0.22957502), np.float32(0.27034485), np.float32(0.30001014), np.float32(0.36892813), np.float32(0.5025668), np.float32(0.56512827), np.float32(0.6463602), np.float32(0.72430515), np.float32(0.775767), np.float32(0.8070389), np.float32(0.8417355), np.float32(0.8948141), np.float32(0.903916), np.float32(0.9165344), np.float32(0.9413151), np.float32(0.9574418), np.float32(0.9634601), np.float32(0.96903574), np.float32(0.9712739), np.float32(0.9745218), np.float32(0.97617674), np.float32(0.97868264), np.float32(0.9786589), np.float32(0.97841555), np.float32(0.9777949), np.float32(0.97797966), np.float32(0.97763616), np.float32(0.97727466), np.float32(0.97840434), np.float32(0.977693), np.float32(0.97729766), np.float32(0.9775563), np.float32(0.97716343), np.float32(0.9759818), np.float32(0.9768698), np.float32(0.97521824), np.float32(0.9741517), np.float32(0.9722716), np.float32(0.9682435), np.float32(0.96353877), np.float32(0.96057475), np.float32(0.96281517), np.float32(0.9601936), np.float32(0.9648827), np.float32(0.96589345), np.float32(0.9709779), np.float32(0.972937), np.float32(0.96846193), np.float32(0.96892864), np.float32(0.96986276), np.float32(0.96931916), np.float32(0.9701427), np.float32(0.96950567), np.float32(0.9678293), np.float32(0.9576332), np.float32(0.93993425), np.float32(0.9312185), np.float32(0.90663886), np.float32(0.86137766), np.float32(0.8303323), np.float32(0.807806), np.float32(0.81701463), np.float32(0.7928077), np.float32(0.7519611), np.float32(0.72870266), np.float32(0.7150218), np.float32(0.6808138), np.float32(0.65689796), np.float32(0.6916882), np.float32(0.6515305), np.float32(0.71127015), np.float32(0.6900451), np.float32(0.64038587), np.float32(0.6009688), np.float32(0.4850538), np.float32(0.543828), np.float32(0.5998768), np.float32(0.60893816), np.float32(0.55100393), np.float32(0.55705494), np.float32(0.56829184), np.float32(0.57288367), np.float32(0.57255894), np.float32(0.5477991), np.float32(0.5287014), np.float32(0.48918095), np.float32(0.44567513), np.float32(0.4370455), np.float32(0.42771944), np.float32(0.3996517), np.float32(0.37263808), np.float32(0.34076676), np.float32(0.26573512), np.float32(0.21358262), np.float32(0.19606754), np.float32(0.16255216), np.float32(0.15274301), np.float32(0.12009909), np.float32(0.11260834), np.float32(0.092197575), np.float32(0.07427054), np.float32(0.059328582), np.float32(0.055681087), np.float32(0.051362384), np.float32(0.05111326), np.float32(0.056543224), np.float32(0.0594004), np.float32(0.05221648), np.float32(0.06472601), np.float32(0.069535896), np.float32(0.07925729), np.float32(0.09800301), np.float32(0.10445912), np.float32(0.12508756), np.float32(0.14329877), np.float32(0.17109452), np.float32(0.1756499), np.float32(0.18331668), np.float32(0.22417153), np.float32(0.24982052), np.float32(0.2460123), np.float32(0.23229119), np.float32(0.2738327), np.float32(0.27989087), np.float32(0.2882082), np.float32(0.28840408), np.float32(0.28344086), np.float32(0.26990262), np.float32(0.23849338), np.float32(0.2076028), np.float32(0.20123102), np.float32(0.20787443), np.float32(0.1983717), np.float32(0.16769326), np.float32(0.15377794), np.float32(0.12700568), np.float32(0.08691552), np.float32(0.08274128), np.float32(0.0767351), np.float32(0.06743084), np.float32(0.051005382), np.float32(0.052937184), np.float32(0.053829864), np.float32(0.0634715), np.float32(0.059845235), np.float32(0.06425233), np.float32(0.061090484), np.float32(0.06111999), np.float32(0.05589852), np.float32(0.05918009), np.float32(0.06351514), np.float32(0.072502434), np.float32(0.078462526), np.float32(0.077964865), np.float32(0.06991485), np.float32(0.06541506), np.float32(0.07008997), np.float32(0.07095575), np.float32(0.07334113), np.float32(0.07704285), np.float32(0.084163405), np.float32(0.08701058), np.float32(0.09638933), np.float32(0.093619555), np.float32(0.09482333), np.float32(0.10095481), np.float32(0.09912311), np.float32(0.086981885), np.float32(0.08492372), np.float32(0.09140396), np.float32(0.08267957), np.float32(0.07609611), np.float32(0.08630428), np.float32(0.094442174), np.float32(0.08371983), np.float32(0.08986638), np.float32(0.098077446), np.float32(0.09781574), np.float32(0.09404483), np.float32(0.09283592), np.float32(0.09592913), np.float32(0.08344075), np.float32(0.07378893), np.float32(0.07126278), np.float32(0.06852207), np.float32(0.060697604), np.float32(0.05732879), np.float32(0.0678892), np.float32(0.06823604), np.float32(0.06111476), np.float32(0.06708141), np.float32(0.08007071), np.float32(0.08960573), np.float32(0.08913419), np.float32(0.10524031), np.float32(0.12442506), np.float32(0.1261553), np.float32(0.13127874), np.float32(0.15631281), np.float32(0.15520659), np.float32(0.16805702), np.float32(0.17131822), np.float32(0.2239941), np.float32(0.2446875), np.float32(0.25228706), np.float32(0.30033147), np.float32(0.35186222), np.float32(0.39354026), np.float32(0.43199578), np.float32(0.5059114), np.float32(0.59075063)], 'MTPAVATTAETIAERERRPDVKTFKSNVNCLSKVLLRSFNRIFSVLSVMLSGPLCFVTVSPPASGTVVKSRYMQTEKKPSVLKSNESILVPPRPASPKAGGVQKLRVSAAAPRRSLSVHTDQNPTSVMPSILETSSFGGNILQSTALDDHCLRPDFDLSVIKENVASPRSADPKAQKRNLELETFLLAFLTAKIEHNTHKLKEEAERNLLIMMEEEEKLRSKVMDMKRRYLLLEKQKQLNDLLDLQVTALTPLATTAKHFTEEYKVFATAVDTTRHELPVKNLHVEEDHGKFLDKAVGCLKQSQRALEKYAKDIPRDSESNAECLKEIKNTAHEVDQQLVSVSSDLLELSALVSRETVLAQQSMEEDKIGLVTAQSLFSE': [np.float32(0.9603673), np.float32(0.9541795), np.float32(0.9444666), np.float32(0.9406857), np.float32(0.9336815), np.float32(0.9223018), np.float32(0.9213636), np.float32(0.9095881), np.float32(0.9221477), np.float32(0.91592586), np.float32(0.90504885), np.float32(0.8936109), np.float32(0.8937956), np.float32(0.8974284), np.float32(0.872936), np.float32(0.85257405), np.float32(0.83141434), np.float32(0.7964765), np.float32(0.6837561), np.float32(0.6541128), np.float32(0.62026036), np.float32(0.64783925), np.float32(0.6755558), np.float32(0.6519578), np.float32(0.6557581), np.float32(0.6849495), np.float32(0.6454839), np.float32(0.6249315), np.float32(0.61338544), np.float32(0.5891785), np.float32(0.551309), np.float32(0.53918904), np.float32(0.5077513), np.float32(0.48515233), np.float32(0.44448155), np.float32(0.43534198), np.float32(0.4611356), np.float32(0.46927112), np.float32(0.4827463), np.float32(0.4874798), np.float32(0.49703342), np.float32(0.49962965), np.float32(0.512629), np.float32(0.50218654), np.float32(0.57201844), np.float32(0.5894624), np.float32(0.6408174), np.float32(0.649518), np.float32(0.6504483), np.float32(0.6649572), np.float32(0.6944035), np.float32(0.7190596), np.float32(0.75469697), np.float32(0.7624669), np.float32(0.7880745), np.float32(0.8184498), np.float32(0.83736944), np.float32(0.8409149), np.float32(0.86737204), np.float32(0.8824066), np.float32(0.8793445), np.float32(0.88857317), np.float32(0.8658173), np.float32(0.88332045), np.float32(0.91837883), np.float32(0.9272517), np.float32(0.9222137), np.float32(0.9338453), np.float32(0.9407169), np.float32(0.9359923), np.float32(0.9418075), np.float32(0.9474896), np.float32(0.94874793), np.float32(0.9556461), np.float32(0.94987875), np.float32(0.948459), np.float32(0.951433), np.float32(0.96072733), np.float32(0.96041393), np.float32(0.96223956), np.float32(0.95586336), np.float32(0.95923567), np.float32(0.96483606), np.float32(0.96370715), np.float32(0.9648999), np.float32(0.9680569), np.float32(0.9709112), np.float32(0.9735797), np.float32(0.9717368), np.float32(0.97676224), np.float32(0.9774089), np.float32(0.97290504), np.float32(0.97850126), np.float32(0.98150164), np.float32(0.9824682), np.float32(0.981676), np.float32(0.98090655), np.float32(0.98112786), np.float32(0.98170406), np.float32(0.98094314), np.float32(0.9803403), np.float32(0.98054963), np.float32(0.98116606), np.float32(0.98128325), np.float32(0.9816642), np.float32(0.98023957), np.float32(0.97974056), np.float32(0.9802374), np.float32(0.9792723), np.float32(0.9799334), np.float32(0.98038393), np.float32(0.97883064), np.float32(0.9781397), np.float32(0.97735286), np.float32(0.97639537), np.float32(0.9755545), np.float32(0.9753763), np.float32(0.97418934), np.float32(0.971959), np.float32(0.9704906), np.float32(0.9705666), np.float32(0.9683377), np.float32(0.9658247), np.float32(0.9634172), np.float32(0.961508), np.float32(0.9615419), np.float32(0.960809), np.float32(0.9580714), np.float32(0.9583011), np.float32(0.95869577), np.float32(0.95608276), np.float32(0.95100266), np.float32(0.9507857), np.float32(0.94824976), np.float32(0.9470193), np.float32(0.9395971), np.float32(0.9329226), np.float32(0.9328522), np.float32(0.92808), np.float32(0.91878146), np.float32(0.9277215), np.float32(0.935906), np.float32(0.93998474), np.float32(0.9436999), np.float32(0.9447358), np.float32(0.9504332), np.float32(0.9504289), np.float32(0.9566087), np.float32(0.9563763), np.float32(0.9484138), np.float32(0.94270957), np.float32(0.9388629), np.float32(0.93325), np.float32(0.9205639), np.float32(0.9173052), np.float32(0.92289966), np.float32(0.9223085), np.float32(0.915495), np.float32(0.906127), np.float32(0.9107002), np.float32(0.928751), np.float32(0.9324111), np.float32(0.9370118), np.float32(0.9191996), np.float32(0.9090361), np.float32(0.9059277), np.float32(0.9059866), np.float32(0.89636093), np.float32(0.87883884), np.float32(0.86431503), np.float32(0.84186137), np.float32(0.8009823), np.float32(0.7892183), np.float32(0.7678226), np.float32(0.7239194), np.float32(0.6561863), np.float32(0.65345836), np.float32(0.60757285), np.float32(0.5551321), np.float32(0.52831364), np.float32(0.5202412), np.float32(0.5309298), np.float32(0.5242578), np.float32(0.54325885), np.float32(0.5207646), np.float32(0.49167484), np.float32(0.43554568), np.float32(0.44158825), np.float32(0.42851022), np.float32(0.39807338), np.float32(0.41278616), np.float32(0.39590234), np.float32(0.39403766), np.float32(0.367248), np.float32(0.34706345), np.float32(0.36810052), np.float32(0.32673815), np.float32(0.33131135), np.float32(0.37171865), np.float32(0.40999606), np.float32(0.39975205), np.float32(0.40646824), np.float32(0.44426528), np.float32(0.4423455), np.float32(0.44234395), np.float32(0.45230854), np.float32(0.4533382), np.float32(0.453418), np.float32(0.44326052), np.float32(0.46112922), np.float32(0.4556344), np.float32(0.4222479), np.float32(0.3948692), np.float32(0.38361207), np.float32(0.40504295), np.float32(0.36388096), np.float32(0.3937639), np.float32(0.38590562), np.float32(0.38484272), np.float32(0.37351683), np.float32(0.38884884), np.float32(0.3738054), np.float32(0.37976244), np.float32(0.41928914), np.float32(0.40520874), np.float32(0.43512443), np.float32(0.4380662), np.float32(0.46634468), np.float32(0.47252554), np.float32(0.4662244), np.float32(0.45227745), np.float32(0.42662647), np.float32(0.46809724), np.float32(0.46803072), np.float32(0.42353418), np.float32(0.4094977), np.float32(0.4088265), np.float32(0.41215172), np.float32(0.41266963), np.float32(0.41800767), np.float32(0.43861434), np.float32(0.42074752), np.float32(0.42178985), np.float32(0.422374), np.float32(0.4074142), np.float32(0.40280697), np.float32(0.4052939), np.float32(0.39309168), np.float32(0.40494385), np.float32(0.43129027), np.float32(0.4197722), np.float32(0.39705405), np.float32(0.42440417), np.float32(0.420751), np.float32(0.39933482), np.float32(0.3742944), np.float32(0.33264577), np.float32(0.30956563), np.float32(0.2798634), np.float32(0.2681931), np.float32(0.24223109), np.float32(0.21976271), np.float32(0.19591779), np.float32(0.18453929), np.float32(0.16927436), np.float32(0.18196556), np.float32(0.17334367), np.float32(0.17349598), np.float32(0.18609059), np.float32(0.19454363), np.float32(0.17585546), np.float32(0.17433436), np.float32(0.21021274), np.float32(0.22753084), np.float32(0.2120747), np.float32(0.22100884), np.float32(0.26812938), np.float32(0.24244472), np.float32(0.24081463), np.float32(0.26179215), np.float32(0.2756961), np.float32(0.25949273), np.float32(0.27867547), np.float32(0.30701897), np.float32(0.27877536), np.float32(0.2591108), np.float32(0.25319493), np.float32(0.21991284), np.float32(0.20925334), np.float32(0.21502613), np.float32(0.24247767), np.float32(0.21973996), np.float32(0.21120971), np.float32(0.20953529), np.float32(0.19360219), np.float32(0.19867586), np.float32(0.20000847), np.float32(0.22838022), np.float32(0.23301733), np.float32(0.20581107), np.float32(0.2104321), np.float32(0.22819279), np.float32(0.22897467), np.float32(0.23325288), np.float32(0.26296455), np.float32(0.28757405), np.float32(0.28691205), np.float32(0.3025174), np.float32(0.32557625), np.float32(0.33800042), np.float32(0.32579416), np.float32(0.33753654), np.float32(0.36331716), np.float32(0.3316255), np.float32(0.32625833), np.float32(0.3457841), np.float32(0.3388357), np.float32(0.350593), np.float32(0.38595492), np.float32(0.39965054), np.float32(0.40301493), np.float32(0.40158042), np.float32(0.39876103), np.float32(0.41359824), np.float32(0.3944425), np.float32(0.38833532), np.float32(0.41563013), np.float32(0.399842), np.float32(0.3813315), np.float32(0.38113508), np.float32(0.3808171), np.float32(0.37684414), np.float32(0.36836144), np.float32(0.36303094), np.float32(0.33624047), np.float32(0.35265788), np.float32(0.35516986), np.float32(0.3500126), np.float32(0.3459661), np.float32(0.33654138), np.float32(0.33299676), np.float32(0.30507678), np.float32(0.31369197), np.float32(0.34412006), np.float32(0.3528927), np.float32(0.3433027), np.float32(0.3495606), np.float32(0.37200677), np.float32(0.38814208), np.float32(0.3580708), np.float32(0.36977667), np.float32(0.3791237), np.float32(0.37257364), np.float32(0.36754403), np.float32(0.3778795), np.float32(0.39852658), np.float32(0.42464402), np.float32(0.4097656), np.float32(0.4228154), np.float32(0.43132338), np.float32(0.46566674), np.float32(0.47905064), np.float32(0.5080099), np.float32(0.49435043), np.float32(0.5287049), np.float32(0.54180944), np.float32(0.5616518), np.float32(0.59963214), np.float32(0.6095969), np.float32(0.6555963), np.float32(0.62074614), np.float32(0.6025517), np.float32(0.6217783), np.float32(0.66165274), np.float32(0.67556554), np.float32(0.69086397), np.float32(0.71003354), np.float32(0.69667685), np.float32(0.7155624), np.float32(0.710723)], 'MEEAHRDDGMLGRMRDSQTTSGRITNPTFLLLPREIDPPLCSPPHHSKRNAQRGRRAAEEEKPPRDLLISISGGEIPTESDRIMGGKELSEEQVASMREAFSLFDTDGDGRIAPSELGVLMRSLGGNPTQAQLRDIAAQEKLTAPFDFPRFLDLMRAHLRPEPFDRPLRDAFRVLDKDASGTVSVADLRHVLTSIGEKLEPHEFDEWIREVDVAPDGTIRYDDFIRRIVAK': [np.float32(0.95820266), np.float32(0.9595587), np.float32(0.9608901), np.float32(0.9607446), np.float32(0.95888263), np.float32(0.9570088), np.float32(0.9580507), np.float32(0.95967937), np.float32(0.96492743), np.float32(0.96638286), np.float32(0.9660751), np.float32(0.9685496), np.float32(0.96781814), np.float32(0.9625343), np.float32(0.96161443), np.float32(0.963454), np.float32(0.9591537), np.float32(0.9586099), np.float32(0.9585784), np.float32(0.95315725), np.float32(0.947486), np.float32(0.9465973), np.float32(0.9432406), np.float32(0.9448625), np.float32(0.9475332), np.float32(0.949848), np.float32(0.9429727), np.float32(0.94142807), np.float32(0.9401908), np.float32(0.9385319), np.float32(0.9330332), np.float32(0.934803), np.float32(0.9286977), np.float32(0.93526524), np.float32(0.93574595), np.float32(0.938269), np.float32(0.94865316), np.float32(0.9559874), np.float32(0.96074945), np.float32(0.96733975), np.float32(0.97173136), np.float32(0.97438264), np.float32(0.9754759), np.float32(0.9775933), np.float32(0.97888756), np.float32(0.97933024), np.float32(0.9786002), np.float32(0.97746086), np.float32(0.9769751), np.float32(0.97777075), np.float32(0.975549), np.float32(0.97168756), np.float32(0.96932584), np.float32(0.9693365), np.float32(0.96934825), np.float32(0.96687305), np.float32(0.96632516), np.float32(0.96162593), np.float32(0.954524), np.float32(0.9499694), np.float32(0.94764227), np.float32(0.95419514), np.float32(0.9557454), np.float32(0.9574602), np.float32(0.9562247), np.float32(0.9545888), np.float32(0.9511421), np.float32(0.95170933), np.float32(0.9434206), np.float32(0.94035935), np.float32(0.93994325), np.float32(0.9393478), np.float32(0.93958086), np.float32(0.9286049), np.float32(0.92036116), np.float32(0.9275956), np.float32(0.92766464), np.float32(0.9204142), np.float32(0.92148423), np.float32(0.9266645), np.float32(0.93282634), np.float32(0.9340911), np.float32(0.934758), np.float32(0.92640597), np.float32(0.9060381), np.float32(0.8668458), np.float32(0.8401044), np.float32(0.82423675), np.float32(0.78660566), np.float32(0.7452309), np.float32(0.7187093), np.float32(0.6971625), np.float32(0.6784641), np.float32(0.6746073), np.float32(0.7088483), np.float32(0.7240893), np.float32(0.7054263), np.float32(0.66872245), np.float32(0.6518503), np.float32(0.6270181), np.float32(0.5615161), np.float32(0.57688695), np.float32(0.63307995), np.float32(0.6990167), np.float32(0.6651001), np.float32(0.647663), np.float32(0.6279247), np.float32(0.6057943), np.float32(0.6033798), np.float32(0.5916262), np.float32(0.61509216), np.float32(0.5936132), np.float32(0.52443784), np.float32(0.6063151), np.float32(0.57279783), np.float32(0.5735017), np.float32(0.5983491), np.float32(0.63667846), np.float32(0.57640064), np.float32(0.5366607), np.float32(0.5150614), np.float32(0.4861861), np.float32(0.53945), np.float32(0.61152256), np.float32(0.4971799), np.float32(0.499786), np.float32(0.4514133), np.float32(0.36212617), np.float32(0.3385375), np.float32(0.32602748), np.float32(0.33104593), np.float32(0.32530838), np.float32(0.37565133), np.float32(0.3363549), np.float32(0.26955068), np.float32(0.26539862), np.float32(0.25658298), np.float32(0.22312404), np.float32(0.2139285), np.float32(0.1682321), np.float32(0.16308177), np.float32(0.18287356), np.float32(0.17509602), np.float32(0.13643874), np.float32(0.13444714), np.float32(0.13692196), np.float32(0.12256008), np.float32(0.10496305), np.float32(0.12247708), np.float32(0.13831142), np.float32(0.14258444), np.float32(0.13692433), np.float32(0.13268743), np.float32(0.11447204), np.float32(0.105746396), np.float32(0.10034034), np.float32(0.09658409), np.float32(0.08835289), np.float32(0.08765091), np.float32(0.08280688), np.float32(0.083736345), np.float32(0.085551985), np.float32(0.08180177), np.float32(0.08383842), np.float32(0.08979135), np.float32(0.09929254), np.float32(0.10979536), np.float32(0.13065669), np.float32(0.13697173), np.float32(0.14086986), np.float32(0.14774325), np.float32(0.15625049), np.float32(0.14825559), np.float32(0.13664506), np.float32(0.140713), np.float32(0.11609026), np.float32(0.10534119), np.float32(0.09977145), np.float32(0.102487184), np.float32(0.09228412), np.float32(0.090652786), np.float32(0.092460275), np.float32(0.092281535), np.float32(0.0942844), np.float32(0.09530528), np.float32(0.097095825), np.float32(0.10641063), np.float32(0.11015327), np.float32(0.11483718), np.float32(0.10887466), np.float32(0.108297005), np.float32(0.10900804), np.float32(0.09323852), np.float32(0.08739875), np.float32(0.09380822), np.float32(0.088419), np.float32(0.085356824), np.float32(0.09467125), np.float32(0.094638415), np.float32(0.09261538), np.float32(0.10498059), np.float32(0.11691738), np.float32(0.11833827), np.float32(0.13727526), np.float32(0.1620658), np.float32(0.1677021), np.float32(0.16974384), np.float32(0.18898246), np.float32(0.20000213), np.float32(0.168369), np.float32(0.15075094), np.float32(0.1590621), np.float32(0.14309032), np.float32(0.12651618), np.float32(0.11523698), np.float32(0.105547436), np.float32(0.10711398), np.float32(0.09212459), np.float32(0.10834686), np.float32(0.14416115), np.float32(0.14522631), np.float32(0.13534693), np.float32(0.13414799), np.float32(0.14528452), np.float32(0.15196776), np.float32(0.15822916), np.float32(0.16310753), np.float32(0.1659087), np.float32(0.1491207), np.float32(0.013147527), np.float32(0.08640789)], 'MTAMMNGCNECLEGSKVQLDGKGDLNSLHEVPIEAKDDPNASLVHVHEVNNTKEKEDHESSYVHVNGVSNGAIDAYACVITEERDKDYLVPDCEVVKSKNDLIENDGHEEVVERGSNVIKSVDVKFVDRKSDLIENSVKVEVGERESILTENSVNEEALERESNGPIVVERGSNEIKSVDVEVVDRKSDLIENSVKVEVGERESILTENSVNEEALERESDGPMNEKMERASEALDIHGPVQESAELYPNFGSCTNGSCSDARAIDVESVPNPKTSTCRLCIGTEYVNLESDPNPELSMNGSGIKIGTGNLDLGLNPEDVTLESDPNFKIIQSDVVILESDPSSGICNNGSCVEPETAIVGSDPNLEMCTDELCLKTDDDLELEPTLEIIEDGLRAEAATVYLESDPNSGICSNGSCSDTGAINMESVPNPKTTSSSCIGTQHLESDPNPELSMNGSGIKIETVNLDLGADPEDVNLQSDPNCKIIESEVVILKPDPSSGIYSNGPCVEPETAIVGSDSNLEICTDDLCFKTETDKLESEPTLEISEDGSCAETGTANSEADPKPKVCNNGLCVETDNVKLELEPKPEISRSFLCVESETPPLGSEPSPVTCTEVLCVEIQTVKLELDSSPSGSFVKSEAVNLEPMSNAEICEKEAVDLGLNQEGPGTDSKEVGVQGMENADEELLVALPVSEEKDQSLHLPVDSTKADSGSPKDHEGNSIESVELPDSRYDEEFPVLARIATKRKMQFKRSTWTPKHSASLGSNIDGLNLDTPPLESRLIKNCEPVLKSEAKVVSDGDHTVESGFANCGLKSSSPDLPEEPGNSPSSVSSHCKQLTSRDPVDNGDALPLGGASSEKPDASAASQESSESRVVPDSDTGSFSSVTPESSDGVPVALSGDGHMGVDTVAGPRRMPFFMVKVPKHFDSEIMAKITLAKSQLEERTQSRDCIGAAKKSRKDSRGESFEKLNAARAGKREAHDALAAKNKELTHVQSLIRQIEYTTAFGRYGEEISSMEHRIEHETMPLTEEKQLLKDIKKLKASRESARAKAEPGLTVQDALKQRKQLEEQIELLKEEIDELRGLVRQAENNVKAVEKLHHDMSEDMGQIHKQYAAADEARQQAYINLTNLRNQERSMNKEFFKYKEDFHIAQKYDLAKDREALQKFCYNQVERLMHLWNKDDEFRKRYIKANERSTARRFKTLDGRSLGPDEKAVVLPKPIDNANPRVSSLAPNAALPLQKDEPCLTSQNMNDMTSIEVINEKKVLGKAKGKKAKDGDSFEAVATDIVPERSEREEEASEREKRRLKEEEEDARIAEELRKEEEAAKLREQRRLEEIAKAKEAEERKKRKAGKDKARAEAKAQKEAEEKAKKKEKRRKKSSAHERAMASKDNNNEEESSPSSSSSVVLETSPCPDPERNEDQATTKPKRQPVKPVAKEVKSKPLVYPPFRKSKRRMPKWLWSILALVLSLIIGALAFDVPLSILPF': [np.float32(0.93530947), np.float32(0.95323694), np.float32(0.9618913), np.float32(0.9644965), np.float32(0.95099986), np.float32(0.9259307), np.float32(0.91102815), np.float32(0.9034981), np.float32(0.927988), np.float32(0.8960304), np.float32(0.9319325), np.float32(0.91252613), np.float32(0.88307756), np.float32(0.9021438), np.float32(0.9060297), np.float32(0.8936681), np.float32(0.8809989), np.float32(0.8960659), np.float32(0.89525825), np.float32(0.8820474), np.float32(0.90504825), np.float32(0.88918674), np.float32(0.8690844), np.float32(0.87490827), np.float32(0.8429531), np.float32(0.81399703), np.float32(0.8254563), np.float32(0.91624415), np.float32(0.8195166), np.float32(0.7955376), np.float32(0.717149), np.float32(0.7163656), np.float32(0.73182356), np.float32(0.7037689), np.float32(0.53949815), np.float32(0.4763284), np.float32(0.62748766), np.float32(0.51456064), np.float32(0.640089), np.float32(0.7834932), np.float32(0.75055176), np.float32(0.78229105), np.float32(0.8343664), np.float32(0.8199998), np.float32(0.87987745), np.float32(0.93600667), np.float32(0.9115262), np.float32(0.9158078), np.float32(0.89781845), np.float32(0.8750806), np.float32(0.8921046), np.float32(0.913368), np.float32(0.9404924), np.float32(0.9463601), np.float32(0.9246104), np.float32(0.9311494), np.float32(0.88040805), np.float32(0.9054467), np.float32(0.88819903), np.float32(0.90191007), np.float32(0.8745779), np.float32(0.93560374), np.float32(0.9137641), np.float32(0.8892843), np.float32(0.8769246), np.float32(0.8085754), np.float32(0.84652543), np.float32(0.800344), np.float32(0.72443926), np.float32(0.41293535), np.float32(0.33891538), np.float32(0.19808228), np.float32(0.5857225), np.float32(0.40411422), np.float32(0.6651895), np.float32(0.76350695), np.float32(0.8061574), np.float32(0.8374518), np.float32(0.7693424), np.float32(0.79813546), np.float32(0.7495653), np.float32(0.7524175), np.float32(0.70219743), np.float32(0.6344414), np.float32(0.6918209), np.float32(0.63226324), np.float32(0.63826287), np.float32(0.83381456), np.float32(0.8813048), np.float32(0.91366804), np.float32(0.9227443), np.float32(0.9415817), np.float32(0.943322), np.float32(0.94661933), np.float32(0.9452513), np.float32(0.9441512), np.float32(0.94855374), np.float32(0.9531391), np.float32(0.9479841), np.float32(0.93892854), np.float32(0.9358761), np.float32(0.9293851), np.float32(0.93755037), np.float32(0.9464049), np.float32(0.94686055), np.float32(0.958575), np.float32(0.95772874), np.float32(0.9601242), np.float32(0.9645535), np.float32(0.9631601), np.float32(0.96519256), np.float32(0.96407825), np.float32(0.96435726), np.float32(0.9653179), np.float32(0.96398544), np.float32(0.9645779), np.float32(0.9614176), np.float32(0.95498204), np.float32(0.9516964), np.float32(0.9460684), np.float32(0.9487426), np.float32(0.9510693), np.float32(0.9553599), np.float32(0.9567845), np.float32(0.9572965), np.float32(0.95785546), np.float32(0.95501703), np.float32(0.95845115), np.float32(0.9569574), np.float32(0.9595816), np.float32(0.9618521), np.float32(0.96058786), np.float32(0.9620282), np.float32(0.96276873), np.float32(0.96281904), np.float32(0.9601561), np.float32(0.9611246), np.float32(0.9643101), np.float32(0.9652147), np.float32(0.96670425), np.float32(0.9660315), np.float32(0.9639763), np.float32(0.9646418), np.float32(0.9665648), np.float32(0.9655905), np.float32(0.963931), np.float32(0.96406335), np.float32(0.9639102), np.float32(0.9628959), np.float32(0.9631004), np.float32(0.96172965), np.float32(0.9577109), np.float32(0.9546096), np.float32(0.95202196), np.float32(0.95429367), np.float32(0.95443475), np.float32(0.95545834), np.float32(0.9582307), np.float32(0.9601799), np.float32(0.9603634), np.float32(0.9605961), np.float32(0.96086246), np.float32(0.96532446), np.float32(0.9660066), np.float32(0.96826875), np.float32(0.9682567), np.float32(0.9675011), np.float32(0.96915126), np.float32(0.969056), np.float32(0.9686067), np.float32(0.96976477), np.float32(0.9689169), np.float32(0.9666637), np.float32(0.966605), np.float32(0.9662248), np.float32(0.9677393), np.float32(0.96411663), np.float32(0.9673543), np.float32(0.96772814), np.float32(0.96796316), np.float32(0.96815866), np.float32(0.97036225), np.float32(0.9701946), np.float32(0.96909755), np.float32(0.97035426), np.float32(0.97107935), np.float32(0.97044396), np.float32(0.97066915), np.float32(0.97002274), np.float32(0.9707101), np.float32(0.97206557), np.float32(0.9722559), np.float32(0.9720426), np.float32(0.9730564), np.float32(0.9735508), np.float32(0.9735174), np.float32(0.974359), np.float32(0.97458196), np.float32(0.973196), np.float32(0.9728266), np.float32(0.9721053), np.float32(0.9722787), np.float32(0.9702997), np.float32(0.96974695), np.float32(0.9701451), np.float32(0.9694587), np.float32(0.9712929), np.float32(0.97156906), np.float32(0.970698), np.float32(0.9713458), np.float32(0.9708722), np.float32(0.97031176), np.float32(0.9705362), np.float32(0.96957034), np.float32(0.96883786), np.float32(0.96922845), np.float32(0.97123027), np.float32(0.968238), np.float32(0.96839607), np.float32(0.96577615), np.float32(0.9656132), np.float32(0.9676623), np.float32(0.9685494), np.float32(0.97030556), np.float32(0.97115684), np.float32(0.9714857), np.float32(0.9715199), np.float32(0.97170347), np.float32(0.9729936), np.float32(0.9711487), np.float32(0.97206604), np.float32(0.9699793), np.float32(0.96918976), np.float32(0.968684), np.float32(0.9702495), np.float32(0.9699968), np.float32(0.9640083), np.float32(0.9630975), np.float32(0.9610378), np.float32(0.95971787), np.float32(0.9576315), np.float32(0.9590343), np.float32(0.94604987), np.float32(0.93893605), np.float32(0.9417483), np.float32(0.9394098), np.float32(0.9534712), np.float32(0.94522315), np.float32(0.9527162), np.float32(0.9562181), np.float32(0.95645577), np.float32(0.9600585), np.float32(0.96037513), np.float32(0.939982), np.float32(0.94377995), np.float32(0.9301262), np.float32(0.9254218), np.float32(0.9210073), np.float32(0.92779434), np.float32(0.9077735), np.float32(0.8445478), np.float32(0.80166644), np.float32(0.79178387), np.float32(0.7870893), np.float32(0.7151715), np.float32(0.65143085), np.float32(0.61362183), np.float32(0.61954343), np.float32(0.5591954), np.float32(0.52971685), np.float32(0.55561525), np.float32(0.5447528), np.float32(0.47437337), np.float32(0.47359574), np.float32(0.43340456), np.float32(0.3847165), np.float32(0.36351648), np.float32(0.30959347), np.float32(0.34237933), np.float32(0.39042285), np.float32(0.58848906), np.float32(0.60867006), np.float32(0.6632938), np.float32(0.62881225), np.float32(0.5935185), np.float32(0.27264574), np.float32(0.28578025), np.float32(0.37404665), np.float32(0.38320673), np.float32(0.4978231), np.float32(0.57586426), np.float32(0.43505844), np.float32(0.41169384), np.float32(0.62327015), np.float32(0.51584834), np.float32(0.7593211), np.float32(0.8877328), np.float32(0.83409876), np.float32(0.43859708), np.float32(0.3133974), np.float32(0.23196948), np.float32(0.16362502), np.float32(0.15827788), np.float32(0.16084951), np.float32(0.1543942), np.float32(0.15899381), np.float32(0.14589855), np.float32(0.1428381), np.float32(0.14423195), np.float32(0.13277404), np.float32(0.13997635), np.float32(0.13105503), np.float32(0.13524725), np.float32(0.14383459), np.float32(0.28613982), np.float32(0.19816092), np.float32(0.25613773), np.float32(0.4521024), np.float32(0.50715125), np.float32(0.2469629), np.float32(0.18502285), np.float32(0.18435974), np.float32(0.14961939), np.float32(0.1773939), np.float32(0.5366164), np.float32(0.2806212), np.float32(0.34924018), np.float32(0.42197105), np.float32(0.42382908), np.float32(0.3613003), np.float32(0.37083507), np.float32(0.3377941), np.float32(0.7783357), np.float32(0.72487974), np.float32(0.7643829), np.float32(0.6114647), np.float32(0.8231054), np.float32(0.90364033), np.float32(0.91560435), np.float32(0.9209068), np.float32(0.9186419), np.float32(0.907331), np.float32(0.9100895), np.float32(0.92513686), np.float32(0.9272625), np.float32(0.93404585), np.float32(0.938794), np.float32(0.9409443), np.float32(0.94262624), np.float32(0.9445844), np.float32(0.9403192), np.float32(0.9333588), np.float32(0.9305995), np.float32(0.9234691), np.float32(0.9246219), np.float32(0.94191146), np.float32(0.9473468), np.float32(0.9484471), np.float32(0.94641244), np.float32(0.9430141), np.float32(0.94394374), np.float32(0.9334673), np.float32(0.93427837), np.float32(0.9099358), np.float32(0.9143594), np.float32(0.8988379), np.float32(0.90052325), np.float32(0.8938937), np.float32(0.890533), np.float32(0.90242517), np.float32(0.9078147), np.float32(0.9167579), np.float32(0.9267615), np.float32(0.93467855), np.float32(0.9409662), np.float32(0.930405), np.float32(0.9407317), np.float32(0.94147575), np.float32(0.9368067), np.float32(0.92966264), np.float32(0.9291919), np.float32(0.93176854), np.float32(0.93569607), np.float32(0.93505275), np.float32(0.9303879), np.float32(0.94215894), np.float32(0.95203304), np.float32(0.9499421), np.float32(0.94229144), np.float32(0.9309321), np.float32(0.93350077), np.float32(0.94033664), np.float32(0.94057465), np.float32(0.93205667), np.float32(0.92693317), np.float32(0.91770345), np.float32(0.92291206), np.float32(0.9216381), np.float32(0.9271367), np.float32(0.9372219), np.float32(0.9258487), np.float32(0.94452786), np.float32(0.9508123), np.float32(0.94716984), np.float32(0.9457299), np.float32(0.9502956), np.float32(0.953747), np.float32(0.9524729), np.float32(0.94612837), np.float32(0.94744897), np.float32(0.9549431), np.float32(0.95933497), np.float32(0.96022254), np.float32(0.96187454), np.float32(0.95625657), np.float32(0.9678738), np.float32(0.9618686), np.float32(0.9669025), np.float32(0.9667932), np.float32(0.968472), np.float32(0.96971816), np.float32(0.9682598), np.float32(0.96968263), np.float32(0.9657799), np.float32(0.9642383), np.float32(0.9691404), np.float32(0.9703447), np.float32(0.971033), np.float32(0.9689747), np.float32(0.97288924), np.float32(0.97115546), np.float32(0.9723475), np.float32(0.9726887), np.float32(0.97308594), np.float32(0.97459847), np.float32(0.9754219), np.float32(0.9763274), np.float32(0.9743791), np.float32(0.97555125), np.float32(0.9739614), np.float32(0.96910894), np.float32(0.970519), np.float32(0.9715494), np.float32(0.97070193), np.float32(0.9668137), np.float32(0.9658916), np.float32(0.9643528), np.float32(0.96319246), np.float32(0.96168655), np.float32(0.95560133), np.float32(0.96620965), np.float32(0.9684616), np.float32(0.9647514), np.float32(0.9631656), np.float32(0.96183354), np.float32(0.9539178), np.float32(0.9495265), np.float32(0.9555232), np.float32(0.9566698), np.float32(0.9623995), np.float32(0.9645555), np.float32(0.96109873), np.float32(0.959896), np.float32(0.9606499), np.float32(0.9608622), np.float32(0.9613805), np.float32(0.96017396), np.float32(0.9623996), np.float32(0.9653959), np.float32(0.96453696), np.float32(0.96487767), np.float32(0.96172214), np.float32(0.96322745), np.float32(0.9614772), np.float32(0.9601936), np.float32(0.9601754), np.float32(0.9594904), np.float32(0.95945424), np.float32(0.9534884), np.float32(0.9543284), np.float32(0.9513151), np.float32(0.95165753), np.float32(0.95012546), np.float32(0.9466934), np.float32(0.9457809), np.float32(0.9423434), np.float32(0.9484273), np.float32(0.9378558), np.float32(0.92518103), np.float32(0.9181462), np.float32(0.9229818), np.float32(0.9267994), np.float32(0.9313947), np.float32(0.92058694), np.float32(0.942749), np.float32(0.94190556), np.float32(0.9331738), np.float32(0.93177944), np.float32(0.9300433), np.float32(0.91962546), np.float32(0.9258672), np.float32(0.93384194), np.float32(0.93364793), np.float32(0.93436235), np.float32(0.9387473), np.float32(0.9315652), np.float32(0.9350122), np.float32(0.9288582), np.float32(0.9342124), np.float32(0.92361546), np.float32(0.93629503), np.float32(0.93792886), np.float32(0.9380498), np.float32(0.9241127), np.float32(0.91370255), np.float32(0.90964174), np.float32(0.88324565), np.float32(0.89334804), np.float32(0.8433553), np.float32(0.8430263), np.float32(0.79804754), np.float32(0.7694038), np.float32(0.8280748), np.float32(0.7973764), np.float32(0.8139267), np.float32(0.8013301), np.float32(0.80452883), np.float32(0.8301936), np.float32(0.8450023), np.float32(0.827882), np.float32(0.8238864), np.float32(0.88129276), np.float32(0.9206707), np.float32(0.9081212), np.float32(0.92042094), np.float32(0.92566454), np.float32(0.93730074), np.float32(0.9396045), np.float32(0.9455885), np.float32(0.9505842), np.float32(0.9566218), np.float32(0.96578014), np.float32(0.9679396), np.float32(0.95611024), np.float32(0.96567667), np.float32(0.96434826), np.float32(0.9642941), np.float32(0.96348643), np.float32(0.9641237), np.float32(0.9586844), np.float32(0.9573137), np.float32(0.9628396), np.float32(0.9668502), np.float32(0.96337754), np.float32(0.95985), np.float32(0.95018303), np.float32(0.9380895), np.float32(0.9308254), np.float32(0.92538893), np.float32(0.91540873), np.float32(0.8933339), np.float32(0.8789264), np.float32(0.85644925), np.float32(0.850245), np.float32(0.8654128), np.float32(0.8222254), np.float32(0.84677786), np.float32(0.8212705), np.float32(0.81919897), np.float32(0.8017269), np.float32(0.82102185), np.float32(0.73167586), np.float32(0.71901715), np.float32(0.74210984), np.float32(0.6801251), np.float32(0.68378717), np.float32(0.6924266), np.float32(0.66206086), np.float32(0.55077416), np.float32(0.5327402), np.float32(0.5378929), np.float32(0.51587987), np.float32(0.4836845), np.float32(0.4609996), np.float32(0.5087939), np.float32(0.55849946), np.float32(0.5557525), np.float32(0.5619697), np.float32(0.5548862), np.float32(0.5224067), np.float32(0.5117516), np.float32(0.5462931), np.float32(0.6296106), np.float32(0.5865477), np.float32(0.6829016), np.float32(0.7165004), np.float32(0.7740318), np.float32(0.8067418), np.float32(0.70925254), np.float32(0.76739234), np.float32(0.81736255), np.float32(0.86656016), np.float32(0.8394919), np.float32(0.8179513), np.float32(0.8411451), np.float32(0.83045304), np.float32(0.83324206), np.float32(0.82543516), np.float32(0.814176), np.float32(0.823916), np.float32(0.84871936), np.float32(0.8006291), np.float32(0.8417982), np.float32(0.85608643), np.float32(0.8782187), np.float32(0.8397213), np.float32(0.77949464), np.float32(0.66020685), np.float32(0.707008), np.float32(0.7032406), np.float32(0.77245736), np.float32(0.70270574), np.float32(0.67922425), np.float32(0.6504851), np.float32(0.5742478), np.float32(0.51503515), np.float32(0.5383981), np.float32(0.62699765), np.float32(0.602024), np.float32(0.72814065), np.float32(0.82770133), np.float32(0.87621224), np.float32(0.9171858), np.float32(0.9271864), np.float32(0.9411773), np.float32(0.94433576), np.float32(0.95689416), np.float32(0.96003675), np.float32(0.96160716), np.float32(0.9579448), np.float32(0.956499), np.float32(0.9596546), np.float32(0.96259683), np.float32(0.9619394), np.float32(0.9620707), np.float32(0.9597841), np.float32(0.95407164), np.float32(0.95557326), np.float32(0.95714736), np.float32(0.9581359), np.float32(0.9654267), np.float32(0.9634737), np.float32(0.96275294), np.float32(0.95714027), np.float32(0.95744526), np.float32(0.956155), np.float32(0.9603767), np.float32(0.96390504), np.float32(0.96574455), np.float32(0.96595186), np.float32(0.96387535), np.float32(0.96287197), np.float32(0.96139467), np.float32(0.96454006), np.float32(0.966403), np.float32(0.9671862), np.float32(0.9688983), np.float32(0.97102004), np.float32(0.96974695), np.float32(0.96955174), np.float32(0.9724036), np.float32(0.97190475), np.float32(0.9739397), np.float32(0.9735276), np.float32(0.97456), np.float32(0.97605634), np.float32(0.9743983), np.float32(0.9734957), np.float32(0.97304136), np.float32(0.9720395), np.float32(0.9722468), np.float32(0.97250867), np.float32(0.9734301), np.float32(0.97384936), np.float32(0.9731801), np.float32(0.97351134), np.float32(0.974171), np.float32(0.9736921), np.float32(0.9733474), np.float32(0.97118425), np.float32(0.9716206), np.float32(0.97324514), np.float32(0.9736068), np.float32(0.9742785), np.float32(0.97543204), np.float32(0.9764897), np.float32(0.9770775), np.float32(0.9778153), np.float32(0.9779739), np.float32(0.97823536), np.float32(0.97824144), np.float32(0.9775444), np.float32(0.978375), np.float32(0.9775565), np.float32(0.9794591), np.float32(0.98025906), np.float32(0.98038965), np.float32(0.98081297), np.float32(0.9809382), np.float32(0.9805068), np.float32(0.98100626), np.float32(0.98028827), np.float32(0.9803325), np.float32(0.9790941), np.float32(0.97756815), np.float32(0.9776962), np.float32(0.97670597), np.float32(0.97334486), np.float32(0.9712724), np.float32(0.96764886), np.float32(0.96549183), np.float32(0.9608264), np.float32(0.9580828), np.float32(0.95045924), np.float32(0.9478298), np.float32(0.9410107), np.float32(0.93782014), np.float32(0.9379146), np.float32(0.9348307), np.float32(0.9315393), np.float32(0.93062735), np.float32(0.92060006), np.float32(0.9129583), np.float32(0.90439296), np.float32(0.8987053), np.float32(0.9150957), np.float32(0.9459067), np.float32(0.9478368), np.float32(0.9519143), np.float32(0.9549916), np.float32(0.94977784), np.float32(0.9348459), np.float32(0.92730194), np.float32(0.92280686), np.float32(0.91967916), np.float32(0.9125521), np.float32(0.9015382), np.float32(0.9080009), np.float32(0.9117413), np.float32(0.91788894), np.float32(0.9338014), np.float32(0.9358625), np.float32(0.9372615), np.float32(0.9440809), np.float32(0.9499626), np.float32(0.9522487), np.float32(0.9523105), np.float32(0.95502335), np.float32(0.9560774), np.float32(0.95944947), np.float32(0.96132207), np.float32(0.966013), np.float32(0.968417), np.float32(0.9676117), np.float32(0.96914995), np.float32(0.96916384), np.float32(0.9656203), np.float32(0.9663671), np.float32(0.9666395), np.float32(0.9668222), np.float32(0.9667554), np.float32(0.96228004), np.float32(0.9605184), np.float32(0.95920575), np.float32(0.947127), np.float32(0.94869125), np.float32(0.9482389), np.float32(0.95150405), np.float32(0.9551001), np.float32(0.9518074), np.float32(0.9457637), np.float32(0.9477697), np.float32(0.9498284), np.float32(0.9497572), np.float32(0.9508864), np.float32(0.95752716), np.float32(0.9567305), np.float32(0.9539919), np.float32(0.9588487), np.float32(0.9597554), np.float32(0.96441144), np.float32(0.96674514), np.float32(0.9660701), np.float32(0.9677688), np.float32(0.96997076), np.float32(0.96963173), np.float32(0.97171783), np.float32(0.9717414), np.float32(0.97228414), np.float32(0.973752), np.float32(0.9746627), np.float32(0.97429454), np.float32(0.9748814), np.float32(0.97523266), np.float32(0.9745276), np.float32(0.9726069), np.float32(0.97420496), np.float32(0.9726103), np.float32(0.9717064), np.float32(0.97012275), np.float32(0.9721795), np.float32(0.9710831), np.float32(0.96755826), np.float32(0.96957535), np.float32(0.97187626), np.float32(0.97390455), np.float32(0.97544515), np.float32(0.9768986), np.float32(0.9756453), np.float32(0.97529703), np.float32(0.97588104), np.float32(0.97666913), np.float32(0.97803944), np.float32(0.97740847), np.float32(0.9774635), np.float32(0.9775263), np.float32(0.9772709), np.float32(0.9778595), np.float32(0.977688), np.float32(0.9772003), np.float32(0.9767482), np.float32(0.97711736), np.float32(0.9772474), np.float32(0.976646), np.float32(0.9772109), np.float32(0.9775778), np.float32(0.9775557), np.float32(0.977756), np.float32(0.97829425), np.float32(0.97893804), np.float32(0.9792188), np.float32(0.97913194), np.float32(0.97946966), np.float32(0.9799405), np.float32(0.9799468), np.float32(0.9801894), np.float32(0.9801664), np.float32(0.98085463), np.float32(0.98159546), np.float32(0.98199373), np.float32(0.98295915), np.float32(0.98323935), np.float32(0.9837145), np.float32(0.9838971), np.float32(0.9837624), np.float32(0.984036), np.float32(0.983659), np.float32(0.98376024), np.float32(0.9833), np.float32(0.9831807), np.float32(0.98254436), np.float32(0.98220783), np.float32(0.9816569), np.float32(0.9812548), np.float32(0.98027027), np.float32(0.9803966), np.float32(0.98028666), np.float32(0.9803705), np.float32(0.9797514), np.float32(0.98028886), np.float32(0.97926337), np.float32(0.978774), np.float32(0.97889906), np.float32(0.978289), np.float32(0.9774554), np.float32(0.97809863), np.float32(0.9782145), np.float32(0.97776914), np.float32(0.9783844), np.float32(0.97868824), np.float32(0.97971296), np.float32(0.979494), np.float32(0.97953343), np.float32(0.9795956), np.float32(0.97911316), np.float32(0.9785784), np.float32(0.97792083), np.float32(0.9776872), np.float32(0.97722024), np.float32(0.97667617), np.float32(0.9753586), np.float32(0.9744932), np.float32(0.97538143), np.float32(0.971893), np.float32(0.9715356), np.float32(0.97125006), np.float32(0.9658179), np.float32(0.9662437), np.float32(0.96690494), np.float32(0.96412855), np.float32(0.96387035), np.float32(0.9584112), np.float32(0.9559348), np.float32(0.95160604), np.float32(0.94197863), np.float32(0.93288755), np.float32(0.92235315), np.float32(0.9054556), np.float32(0.85003215), np.float32(0.80554956), np.float32(0.7816171), np.float32(0.7901083), np.float32(0.7797008), np.float32(0.77207685), np.float32(0.7846478), np.float32(0.7578844), np.float32(0.7745896), np.float32(0.74787146), np.float32(0.71748024), np.float32(0.68918496), np.float32(0.66395146), np.float32(0.6633927), np.float32(0.6474792), np.float32(0.5538953), np.float32(0.5124664), np.float32(0.45908928), np.float32(0.430091), np.float32(0.4173618), np.float32(0.43155006), np.float32(0.43668997), np.float32(0.45823258), np.float32(0.42765826), np.float32(0.49944332), np.float32(0.48457143), np.float32(0.48062855), np.float32(0.5301086), np.float32(0.5530987), np.float32(0.5871008), np.float32(0.5950882), np.float32(0.6122446), np.float32(0.64329946), np.float32(0.680873), np.float32(0.697061), np.float32(0.7116143), np.float32(0.74497557), np.float32(0.7677548), np.float32(0.7826511), np.float32(0.81230307), np.float32(0.8252614), np.float32(0.82454604), np.float32(0.823421), np.float32(0.8157348), np.float32(0.8275575), np.float32(0.81389695), np.float32(0.8330672), np.float32(0.84837806), np.float32(0.8174902), np.float32(0.8003424), np.float32(0.78730804), np.float32(0.79105616), np.float32(0.78799945), np.float32(0.7726617), np.float32(0.77942324), np.float32(0.77480835), np.float32(0.7914062), np.float32(0.7653427), np.float32(0.7380389), np.float32(0.72855157), np.float32(0.71409565), np.float32(0.65404993), np.float32(0.6487235), np.float32(0.6399746), np.float32(0.61940634), np.float32(0.6112554), np.float32(0.6264465), np.float32(0.625597), np.float32(0.60099125), np.float32(0.5758771), np.float32(0.56459934), np.float32(0.5422354), np.float32(0.54115075), np.float32(0.5396088), np.float32(0.5699228), np.float32(0.53823763), np.float32(0.53477365), np.float32(0.5213197), np.float32(0.49524954), np.float32(0.5034936), np.float32(0.5111188), np.float32(0.5243211), np.float32(0.49714187), np.float32(0.49696323), np.float32(0.5248725), np.float32(0.52734965), np.float32(0.5692569), np.float32(0.57290304), np.float32(0.60716814), np.float32(0.61117685), np.float32(0.5772885), np.float32(0.5771897), np.float32(0.26704344), np.float32(0.2704487), np.float32(0.30787718), np.float32(0.31922138), np.float32(0.35169518), np.float32(0.3685151), np.float32(0.36335948), np.float32(0.38304874), np.float32(0.4098115), np.float32(0.42743558), np.float32(0.4526817), np.float32(0.47986108), np.float32(0.4842586), np.float32(0.4484766), np.float32(0.4415064), np.float32(0.44936812), np.float32(0.43284193), np.float32(0.44459727), np.float32(0.44432673), np.float32(0.45875737), np.float32(0.47590208), np.float32(0.47506282), np.float32(0.44700775), np.float32(0.45112208), np.float32(0.483732), np.float32(0.50067186), np.float32(0.51441914), np.float32(0.52010465), np.float32(0.5196705), np.float32(0.5321242), np.float32(0.546227), np.float32(0.53690386), np.float32(0.54924905), np.float32(0.52827984), np.float32(0.5109625), np.float32(0.49928856), np.float32(0.5289449), np.float32(0.56175184), np.float32(0.5251674), np.float32(0.54221034), np.float32(0.56565166), np.float32(0.542815), np.float32(0.55683476), np.float32(0.56777996), np.float32(0.5962483), np.float32(0.56144464), np.float32(0.5667777), np.float32(0.58843863), np.float32(0.5973501), np.float32(0.5785041), np.float32(0.59981424), np.float32(0.6198353), np.float32(0.6193021), np.float32(0.6555834), np.float32(0.6744338), np.float32(0.678751), np.float32(0.67629004), np.float32(0.66492915), np.float32(0.6462435), np.float32(0.6394737), np.float32(0.6132704), np.float32(0.59620965), np.float32(0.5831364), np.float32(0.5599788), np.float32(0.5330008), np.float32(0.52741295), np.float32(0.5216776), np.float32(0.5003396), np.float32(0.47958207), np.float32(0.4967311), np.float32(0.4822465), np.float32(0.45641518), np.float32(0.47176924), np.float32(0.47576708), np.float32(0.48962134), np.float32(0.4813142), np.float32(0.4854476), np.float32(0.49701506), np.float32(0.47016495), np.float32(0.48446393), np.float32(0.5032268), np.float32(0.48919454), np.float32(0.4628576), np.float32(0.47954303), np.float32(0.47288957), np.float32(0.49926627), np.float32(0.49350035), np.float32(0.50553995), np.float32(0.51729417), np.float32(0.52097887), np.float32(0.51380354), np.float32(0.521125), np.float32(0.52757823), np.float32(0.5156353), np.float32(0.51998186), np.float32(0.51065964), np.float32(0.5211186), np.float32(0.5285366), np.float32(0.5262031), np.float32(0.52303046), np.float32(0.5138741), np.float32(0.51753753), np.float32(0.5218274), np.float32(0.5137983), np.float32(0.53122216), np.float32(0.53355825), np.float32(0.524337), np.float32(0.5223171), np.float32(0.52925545), np.float32(0.5286084), np.float32(0.52170426), np.float32(0.52749395), np.float32(0.55231464), np.float32(0.53787106), np.float32(0.5371162), np.float32(0.5470743), np.float32(0.54647934), np.float32(0.5431237), np.float32(0.51832014), np.float32(0.52366453), np.float32(0.5156603), np.float32(0.50750566), np.float32(0.47185183), np.float32(0.47632727), np.float32(0.47231218), np.float32(0.46923605), np.float32(0.46213216), np.float32(0.45833898), np.float32(0.44850352), np.float32(0.43372977), np.float32(0.4135856), np.float32(0.41970378), np.float32(0.4149888), np.float32(0.40463483), np.float32(0.39328194), np.float32(0.39500678), np.float32(0.38377503), np.float32(0.37080517), np.float32(0.37446415), np.float32(0.38608047), np.float32(0.35173434), np.float32(0.34638852), np.float32(0.33255494), np.float32(0.31703502), np.float32(0.3290936), np.float32(0.32552192), np.float32(0.33355516), np.float32(0.3341383), np.float32(0.32607305), np.float32(0.29351828), np.float32(0.28116962), np.float32(0.27705368), np.float32(0.2748946), np.float32(0.27409732), np.float32(0.26973465), np.float32(0.2701199), np.float32(0.23890036), np.float32(0.21827076), np.float32(0.22114284), np.float32(0.22562742), np.float32(0.20947237), np.float32(0.20383207), np.float32(0.19030096), np.float32(0.166872), np.float32(0.17018741), np.float32(0.17610419), np.float32(0.18158342), np.float32(0.18816455), np.float32(0.17910488), np.float32(0.18474697), np.float32(0.17344852), np.float32(0.17693456), np.float32(0.17721069), np.float32(0.17712824), np.float32(0.17142588), np.float32(0.15986082), np.float32(0.16559108), np.float32(0.1741559), np.float32(0.16416834), np.float32(0.17288691), np.float32(0.19266601), np.float32(0.2153554), np.float32(0.22894007), np.float32(0.22835197), np.float32(0.3050513), np.float32(0.32003185), np.float32(0.32012513), np.float32(0.37597346), np.float32(0.40870997), np.float32(0.421453), np.float32(0.41476333), np.float32(0.46848014), np.float32(0.5263789), np.float32(0.5487543), np.float32(0.5851698), np.float32(0.6198282), np.float32(0.6272435), np.float32(0.6679987), np.float32(0.6831829), np.float32(0.7598848), np.float32(0.75091296), np.float32(0.7892158), np.float32(0.80687135), np.float32(0.820831), np.float32(0.8081), np.float32(0.83163726), np.float32(0.877362), np.float32(0.9260145), np.float32(0.9315361), np.float32(0.9425312), np.float32(0.9522255), np.float32(0.95820546), np.float32(0.96327686), np.float32(0.9697604), np.float32(0.9733623), np.float32(0.9743654), np.float32(0.974797), np.float32(0.97619814), np.float32(0.97481483), np.float32(0.97618574), np.float32(0.9743584), np.float32(0.97274935), np.float32(0.9737725), np.float32(0.97371495), np.float32(0.9720054), np.float32(0.97238004), np.float32(0.97322196), np.float32(0.9734405), np.float32(0.9754847), np.float32(0.9750583), np.float32(0.976097), np.float32(0.9770522), np.float32(0.97645444), np.float32(0.9760533), np.float32(0.9773951), np.float32(0.9780432), np.float32(0.97879374), np.float32(0.97778636), np.float32(0.9766069), np.float32(0.9771723), np.float32(0.9779795), np.float32(0.9768124), np.float32(0.9748517), np.float32(0.9744522), np.float32(0.9742629), np.float32(0.97392005), np.float32(0.9731358), np.float32(0.97158504), np.float32(0.97059256), np.float32(0.9695961), np.float32(0.9681408), np.float32(0.967224), np.float32(0.9698164), np.float32(0.9670338), np.float32(0.9682692), np.float32(0.9685336), np.float32(0.9698436), np.float32(0.9708029), np.float32(0.9723111), np.float32(0.97352195), np.float32(0.9718953), np.float32(0.9726777), np.float32(0.97102094), np.float32(0.9690647), np.float32(0.9655017), np.float32(0.96548545), np.float32(0.9650734), np.float32(0.9669694), np.float32(0.96720797), np.float32(0.9683013), np.float32(0.96832854), np.float32(0.96687114), np.float32(0.968417), np.float32(0.96885955), np.float32(0.9708359), np.float32(0.96876526), np.float32(0.9662719), np.float32(0.96803826), np.float32(0.9629298), np.float32(0.9610847), np.float32(0.956647), np.float32(0.95140743), np.float32(0.944595), np.float32(0.9392768), np.float32(0.9299414), np.float32(0.91916716), np.float32(0.91267484), np.float32(0.8981878), np.float32(0.8711374), np.float32(0.86835176), np.float32(0.84551746), np.float32(0.8355082), np.float32(0.8230198), np.float32(0.8107592), np.float32(0.8076824), np.float32(0.78542584), np.float32(0.7821701), np.float32(0.7728942), np.float32(0.7651297), np.float32(0.75254446), np.float32(0.7473537), np.float32(0.73795193), np.float32(0.72423047), np.float32(0.70412666), np.float32(0.6865221), np.float32(0.6602615), np.float32(0.6451279), np.float32(0.6456568), np.float32(0.6615556), np.float32(0.65850085), np.float32(0.65725523), np.float32(0.6580104), np.float32(0.65879416), np.float32(0.6564216), np.float32(0.6554402), np.float32(0.6595419), np.float32(0.66116345), np.float32(0.6587488), np.float32(0.6632747), np.float32(0.6586184), np.float32(0.662345), np.float32(0.66346115), np.float32(0.66157687), np.float32(0.664035), np.float32(0.6661566), np.float32(0.6683908), np.float32(0.67025054), np.float32(0.6694667), np.float32(0.6713977), np.float32(0.6852501), np.float32(0.6873658), np.float32(0.68818486), np.float32(0.6911431), np.float32(0.6947809), np.float32(0.6942202), np.float32(0.6907376), np.float32(0.6969386), np.float32(0.69158036), np.float32(0.699936), np.float32(0.7105204), np.float32(0.71027696), np.float32(0.72027296), np.float32(0.7199474), np.float32(0.7232872), np.float32(0.7303956), np.float32(0.72946584), np.float32(0.7254011), np.float32(0.72617555), np.float32(0.7148505), np.float32(0.717656), np.float32(0.71570283), np.float32(0.7142449), np.float32(0.71019775), np.float32(0.71475893), np.float32(0.7314191), np.float32(0.72776973), np.float32(0.73338175), np.float32(0.73353136), np.float32(0.7400716), np.float32(0.74008787), np.float32(0.748627), np.float32(0.75821185), np.float32(0.78610027), np.float32(0.79840523), np.float32(0.8162968), np.float32(0.82393175), np.float32(0.8343903), np.float32(0.8265881), np.float32(0.8389631), np.float32(0.84666145), np.float32(0.8520663), np.float32(0.855928), np.float32(0.86009765), np.float32(0.85777897), np.float32(0.8603638), np.float32(0.86768603), np.float32(0.87261224), np.float32(0.8813366), np.float32(0.8908797), np.float32(0.89497674), np.float32(0.9062887), np.float32(0.9170327), np.float32(0.92464036), np.float32(0.9321004), np.float32(0.9420653), np.float32(0.9505924), np.float32(0.9563557), np.float32(0.9631853), np.float32(0.9675359), np.float32(0.9704225), np.float32(0.9748035), np.float32(0.97726077), np.float32(0.97883326), np.float32(0.97962385), np.float32(0.97914207), np.float32(0.9788511), np.float32(0.9794617), np.float32(0.9790277), np.float32(0.9790688), np.float32(0.9789003), np.float32(0.9785751), np.float32(0.97851515), np.float32(0.97810924), np.float32(0.97879), np.float32(0.9789944), np.float32(0.9786251), np.float32(0.97938836), np.float32(0.98014313), np.float32(0.98119694), np.float32(0.9813727), np.float32(0.9826249), np.float32(0.98321575), np.float32(0.9836363), np.float32(0.98436075), np.float32(0.9857145), np.float32(0.9865957), np.float32(0.9861136), np.float32(0.98676), np.float32(0.9875723), np.float32(0.9873167), np.float32(0.9867792), np.float32(0.9871012), np.float32(0.9866425), np.float32(0.9864993), np.float32(0.9863452), np.float32(0.9855583), np.float32(0.9857778), np.float32(0.9854673), np.float32(0.9850407), np.float32(0.9844328), np.float32(0.9845158), np.float32(0.9838044), np.float32(0.98197514), np.float32(0.98161227), np.float32(0.980943), np.float32(0.9805627), np.float32(0.9807587), np.float32(0.981406), np.float32(0.9799681), np.float32(0.9792795), np.float32(0.97901905), np.float32(0.97821623), np.float32(0.97560763), np.float32(0.97236055), np.float32(0.9698638), np.float32(0.9627492), np.float32(0.96217144), np.float32(0.9663232), np.float32(0.9639398), np.float32(0.95787156), np.float32(0.9498381), np.float32(0.9432217), np.float32(0.9392677), np.float32(0.93116766), np.float32(0.9139269), np.float32(0.8849664), np.float32(0.85984886), np.float32(0.8520559), np.float32(0.844878), np.float32(0.82121086), np.float32(0.81063193), np.float32(0.79635185), np.float32(0.79299724), np.float32(0.79440826), np.float32(0.78863275), np.float32(0.7796422), np.float32(0.76726896), np.float32(0.77579534), np.float32(0.76895666), np.float32(0.7771999), np.float32(0.77903837), np.float32(0.7776759), np.float32(0.80326164), np.float32(0.82440704), np.float32(0.8324011), np.float32(0.85750335), np.float32(0.8707258), np.float32(0.87849754), np.float32(0.8708582), np.float32(0.876251), np.float32(0.86371046), np.float32(0.8495648), np.float32(0.850292), np.float32(0.85608613)], 'MAGVKLRFSMAFHPQTDGQSEVVNKVIAMYLRCVTGGLRAATSADLADGPGYGEGGGHREAECVVGDWVWLRLLHRSTQSLDPHAKRKLGPRYAGPFAILERIGQVAYRLQLPVGARIHDVFHVGLLKPFHGEPPAAPPALPPTVNGRLLPEPEKVLKAQLRRGVWFILIQWAGLPVEEATWEPRKFSKSHGIGVFGNDAKVTNIPSEVWRYYLLMNRPEVSDTLFTWADLQAKLNSELLNNLGNFINRVLSFVAKPAGAGYDSIIPDAPNAESHTLTNALAEKTNKWVEQYLEAMEKVKLKQGLKSAMAISSDGNAYLQVLRQLNMSPDEDLSFCDDKGETAKAKRPWDFISAGHKIGKPVPLFKELKDEEVEAFRIKFAGSQAERISKAQSDAEAKKVADKLKGTKLSEGSSKKKQSGGSKSKTAEDASVAKLDIRVGLIRKAEKHPDADSLYVEEIDVGEEAPRTVVSGLVKFIPLEEMQNRKVCVLCNLKPVAMRGIKSLAMVLAASSEDHSKVELVEPPESAAVGEKVTFAGFSGEPEASLNAKSKTWEKLSADLHSNGELVACYKDVPFTTSAGVCKVKTIANGDIR': [np.float32(0.5422023), np.float32(0.6273269), np.float32(0.6855698), np.float32(0.6479976), np.float32(0.56853944), np.float32(0.5163666), np.float32(0.56621706), np.float32(0.541498), np.float32(0.5149725), np.float32(0.4923205), np.float32(0.44738355), np.float32(0.39851502), np.float32(0.31971017), np.float32(0.26860416), np.float32(0.24325004), np.float32(0.2247648), np.float32(0.21314117), np.float32(0.18913239), np.float32(0.16809155), np.float32(0.13942733), np.float32(0.14935991), np.float32(0.13262658), np.float32(0.12935595), np.float32(0.105013475), np.float32(0.09088555), np.float32(0.08762175), np.float32(0.079384655), np.float32(0.07754049), np.float32(0.075917974), np.float32(0.066872925), np.float32(0.05987014), np.float32(0.05926774), np.float32(0.07035747), np.float32(0.076316066), np.float32(0.0949303), np.float32(0.14374155), np.float32(0.22806816), np.float32(0.2556321), np.float32(0.3405459), np.float32(0.46850908), np.float32(0.521398), np.float32(0.5692345), np.float32(0.6394575), np.float32(0.746153), np.float32(0.80086106), np.float32(0.83482856), np.float32(0.8194025), np.float32(0.80654526), np.float32(0.8274674), np.float32(0.83036155), np.float32(0.8460652), np.float32(0.8204652), np.float32(0.79954875), np.float32(0.78639776), np.float32(0.72511166), np.float32(0.6052797), np.float32(0.48223817), np.float32(0.42554057), np.float32(0.3890644), np.float32(0.31999263), np.float32(0.26785126), np.float32(0.2549339), np.float32(0.20808424), np.float32(0.2207929), np.float32(0.17514189), np.float32(0.14772609), np.float32(0.124195114), np.float32(0.10631683), np.float32(0.092365555), np.float32(0.09350317), np.float32(0.08427391), np.float32(0.070687994), np.float32(0.07120847), np.float32(0.0735818), np.float32(0.08447931), np.float32(0.09568446), np.float32(0.1092604), np.float32(0.12565476), np.float32(0.135129), np.float32(0.16335836), np.float32(0.18712898), np.float32(0.20327626), np.float32(0.22992733), np.float32(0.2282299), np.float32(0.21012738), np.float32(0.21440199), np.float32(0.2253099), np.float32(0.22820705), np.float32(0.17948498), np.float32(0.20455179), np.float32(0.20158388), np.float32(0.13790756), np.float32(0.117086105), np.float32(0.1213622), np.float32(0.10503687), np.float32(0.08247734), np.float32(0.07348853), np.float32(0.07623925), np.float32(0.0614124), np.float32(0.05635043), np.float32(0.04748241), np.float32(0.043753464), np.float32(0.045545265), np.float32(0.040019862), np.float32(0.035954718), np.float32(0.038750447), np.float32(0.038669676), np.float32(0.038813293), np.float32(0.04102263), np.float32(0.040457293), np.float32(0.04061532), np.float32(0.042465746), np.float32(0.042892), np.float32(0.042484682), np.float32(0.043204125), np.float32(0.05159739), np.float32(0.05755279), np.float32(0.058670245), np.float32(0.07198589), np.float32(0.08398012), np.float32(0.08751113), np.float32(0.09579888), np.float32(0.11379734), np.float32(0.13284774), np.float32(0.16261405), np.float32(0.1825049), np.float32(0.19097278), np.float32(0.22035727), np.float32(0.26505777), np.float32(0.2741702), np.float32(0.2898577), np.float32(0.3172329), np.float32(0.3365893), np.float32(0.41361672), np.float32(0.47685337), np.float32(0.4843813), np.float32(0.53306115), np.float32(0.57508767), np.float32(0.62793285), np.float32(0.64845425), np.float32(0.64816093), np.float32(0.6408068), np.float32(0.5798051), np.float32(0.58224857), np.float32(0.46953914), np.float32(0.4217), np.float32(0.417622), np.float32(0.32814726), np.float32(0.30614352), np.float32(0.30342644), np.float32(0.33007896), np.float32(0.26114044), np.float32(0.2266396), np.float32(0.1767518), np.float32(0.15750806), np.float32(0.12736759), np.float32(0.10734873), np.float32(0.09373081), np.float32(0.07355863), np.float32(0.067867294), np.float32(0.052261375), np.float32(0.05228828), np.float32(0.053077996), np.float32(0.04780398), np.float32(0.046492413), np.float32(0.04090146), np.float32(0.041324556), np.float32(0.038959097), np.float32(0.040319286), np.float32(0.0424385), np.float32(0.039184388), np.float32(0.0416831), np.float32(0.045825485), np.float32(0.051654946), np.float32(0.05682953), np.float32(0.055184778), np.float32(0.05819805), np.float32(0.07562028), np.float32(0.08290958), np.float32(0.107157774), np.float32(0.11942956), np.float32(0.13558298), np.float32(0.15831497), np.float32(0.15267026), np.float32(0.16201368), np.float32(0.14922994), np.float32(0.14573166), np.float32(0.17075613), np.float32(0.15261981), np.float32(0.15397741), np.float32(0.14546454), np.float32(0.13780475), np.float32(0.13876024), np.float32(0.12633234), np.float32(0.12722266), np.float32(0.12648588), np.float32(0.12416804), np.float32(0.10409689), np.float32(0.08569599), np.float32(0.08399116), np.float32(0.08573213), np.float32(0.06849848), np.float32(0.058547), np.float32(0.052124705), np.float32(0.04823979), np.float32(0.047754116), np.float32(0.04703166), np.float32(0.049514253), np.float32(0.0576143), np.float32(0.051639907), np.float32(0.04892931), np.float32(0.047806736), np.float32(0.04414063), np.float32(0.037816938), np.float32(0.035746377), np.float32(0.03362087), np.float32(0.030210353), np.float32(0.03132906), np.float32(0.03537529), np.float32(0.032319978), np.float32(0.03180183), np.float32(0.038345702), np.float32(0.044980627), np.float32(0.04389275), np.float32(0.04774029), np.float32(0.054490697), np.float32(0.06812316), np.float32(0.067704156), np.float32(0.06543104), np.float32(0.071732126), np.float32(0.07251964), np.float32(0.063390926), np.float32(0.055789825), np.float32(0.06397317), np.float32(0.05969212), np.float32(0.051476955), np.float32(0.05411078), np.float32(0.055726737), np.float32(0.053118467), np.float32(0.05035799), np.float32(0.05334066), np.float32(0.051302977), np.float32(0.04413418), np.float32(0.04630562), np.float32(0.05205141), np.float32(0.052554622), np.float32(0.050556052), np.float32(0.056097306), np.float32(0.06294863), np.float32(0.06486301), np.float32(0.06287965), np.float32(0.074938044), np.float32(0.083813846), np.float32(0.08105499), np.float32(0.079388276), np.float32(0.09900016), np.float32(0.117449395), np.float32(0.113830715), np.float32(0.14060724), np.float32(0.17360505), np.float32(0.17730588), np.float32(0.18800478), np.float32(0.1989721), np.float32(0.20775393), np.float32(0.2053344), np.float32(0.2376813), np.float32(0.29956764), np.float32(0.33321542), np.float32(0.2867361), np.float32(0.24446417), np.float32(0.23293458), np.float32(0.26732233), np.float32(0.22840632), np.float32(0.20943841), np.float32(0.21161222), np.float32(0.21576534), np.float32(0.20116663), np.float32(0.18563111), np.float32(0.19525827), np.float32(0.1956809), np.float32(0.16452295), np.float32(0.1575678), np.float32(0.15392667), np.float32(0.1418457), np.float32(0.12041967), np.float32(0.1124828), np.float32(0.11434581), np.float32(0.10122413), np.float32(0.093794055), np.float32(0.096042566), np.float32(0.10295984), np.float32(0.10132448), np.float32(0.107641354), np.float32(0.115623415), np.float32(0.12631734), np.float32(0.10894424), np.float32(0.09793236), np.float32(0.10076986), np.float32(0.10448814), np.float32(0.089607395), np.float32(0.09268331), np.float32(0.112120435), np.float32(0.107401446), np.float32(0.10559264), np.float32(0.13237615), np.float32(0.13774188), np.float32(0.11047907), np.float32(0.108207844), np.float32(0.1167407), np.float32(0.098176844), np.float32(0.08161736), np.float32(0.09081841), np.float32(0.09422998), np.float32(0.08460155), np.float32(0.08422392), np.float32(0.070489004), np.float32(0.06700361), np.float32(0.06745206), np.float32(0.065165766), np.float32(0.074049), np.float32(0.0832802), np.float32(0.09239176), np.float32(0.09687372), np.float32(0.10454562), np.float32(0.104297265), np.float32(0.11887743), np.float32(0.11946069), np.float32(0.15208893), np.float32(0.14196269), np.float32(0.17709176), np.float32(0.17865685), np.float32(0.18358605), np.float32(0.20798846), np.float32(0.22324976), np.float32(0.2952288), np.float32(0.3016386), np.float32(0.32402667), np.float32(0.38196066), np.float32(0.38848796), np.float32(0.39924562), np.float32(0.43497688), np.float32(0.46421945), np.float32(0.46927264), np.float32(0.45323786), np.float32(0.4890533), np.float32(0.48496425), np.float32(0.4732635), np.float32(0.46938655), np.float32(0.4559736), np.float32(0.43512276), np.float32(0.31740934), np.float32(0.30782986), np.float32(0.30747783), np.float32(0.21183139), np.float32(0.22163518), np.float32(0.22562832), np.float32(0.1677286), np.float32(0.1682174), np.float32(0.16931023), np.float32(0.18657821), np.float32(0.18251039), np.float32(0.21786195), np.float32(0.19955413), np.float32(0.20944624), np.float32(0.22206438), np.float32(0.22940865), np.float32(0.22702177), np.float32(0.23386395), np.float32(0.22109258), np.float32(0.19302948), np.float32(0.17566578), np.float32(0.17184117), np.float32(0.16834529), np.float32(0.16069068), np.float32(0.1664295), np.float32(0.17250226), np.float32(0.16795057), np.float32(0.19521722), np.float32(0.2220433), np.float32(0.23911199), np.float32(0.2768443), np.float32(0.27951428), np.float32(0.29163542), np.float32(0.29917347), np.float32(0.30247557), np.float32(0.28576294), np.float32(0.2746998), np.float32(0.30603212), np.float32(0.32990813), np.float32(0.34706488), np.float32(0.42300105), np.float32(0.44515982), np.float32(0.48091686), np.float32(0.52502567), np.float32(0.5812972), np.float32(0.6177013), np.float32(0.6458319), np.float32(0.66028446), np.float32(0.6686691), np.float32(0.7032999), np.float32(0.72261655), np.float32(0.76450574), np.float32(0.77996445), np.float32(0.81941694), np.float32(0.84148353), np.float32(0.87424564), np.float32(0.8796761), np.float32(0.8988859), np.float32(0.9096065), np.float32(0.92284894), np.float32(0.94095635), np.float32(0.95506924), np.float32(0.96106535), np.float32(0.9681074), np.float32(0.97008634), np.float32(0.9713585), np.float32(0.9718417), np.float32(0.9734448), np.float32(0.9739779), np.float32(0.9745919), np.float32(0.973189), np.float32(0.96661055), np.float32(0.96284664), np.float32(0.94945115), np.float32(0.94004965), np.float32(0.9125366), np.float32(0.89479667), np.float32(0.8666918), np.float32(0.8499471), np.float32(0.79373586), np.float32(0.7518536), np.float32(0.72511387), np.float32(0.7201313), np.float32(0.71445346), np.float32(0.7264423), np.float32(0.7092335), np.float32(0.6520534), np.float32(0.6118303), np.float32(0.60143644), np.float32(0.58173406), np.float32(0.52867776), np.float32(0.48742718), np.float32(0.45496425), np.float32(0.44215626), np.float32(0.45947462), np.float32(0.49983895), np.float32(0.46930146), np.float32(0.46799228), np.float32(0.47285536), np.float32(0.47493365), np.float32(0.48727122), np.float32(0.49735558), np.float32(0.5431145), np.float32(0.51514643), np.float32(0.55927086), np.float32(0.51645947), np.float32(0.46160543), np.float32(0.45794573), np.float32(0.42083004), np.float32(0.38961843), np.float32(0.29069695), np.float32(0.21184012), np.float32(0.18779233), np.float32(0.19732721), np.float32(0.16461599), np.float32(0.14123462), np.float32(0.15238014), np.float32(0.15675679), np.float32(0.17481162), np.float32(0.23205581), np.float32(0.24940994), np.float32(0.22258899), np.float32(0.19826238), np.float32(0.20600598), np.float32(0.17623512), np.float32(0.14366215), np.float32(0.10515188), np.float32(0.10055221), np.float32(0.10048639), np.float32(0.07959113), np.float32(0.07835323), np.float32(0.079755045), np.float32(0.07721885), np.float32(0.08234549), np.float32(0.08138852), np.float32(0.085112855), np.float32(0.09297261), np.float32(0.09181323), np.float32(0.0889462), np.float32(0.086733), np.float32(0.08933637), np.float32(0.082813725), np.float32(0.067517295), np.float32(0.054852348), np.float32(0.055859383), np.float32(0.048428982), np.float32(0.041955836), np.float32(0.03883721), np.float32(0.037450124), np.float32(0.042311653), np.float32(0.04995659), np.float32(0.0680385), np.float32(0.08984245), np.float32(0.1098684), np.float32(0.12384105), np.float32(0.19027613), np.float32(0.18587272), np.float32(0.1975195), np.float32(0.23290509), np.float32(0.24421404), np.float32(0.26018915), np.float32(0.26382473), np.float32(0.28024036), np.float32(0.3117951), np.float32(0.32283455), np.float32(0.33080468), np.float32(0.3729307), np.float32(0.37281814), np.float32(0.39698786), np.float32(0.41352332), np.float32(0.463085), np.float32(0.48554885), np.float32(0.50036585), np.float32(0.58371794), np.float32(0.5939925), np.float32(0.5967726), np.float32(0.57087797), np.float32(0.58225673), np.float32(0.5764669), np.float32(0.6432736), np.float32(0.64332056), np.float32(0.6316429), np.float32(0.6218946), np.float32(0.5482014), np.float32(0.49186742), np.float32(0.4764248), np.float32(0.44826093), np.float32(0.36446017), np.float32(0.30105022), np.float32(0.40400216), np.float32(0.36861134), np.float32(0.3222996), np.float32(0.3264422), np.float32(0.3168034), np.float32(0.21958934), np.float32(0.20811369), np.float32(0.21640176), np.float32(0.21570307), np.float32(0.21159853), np.float32(0.19928099), np.float32(0.199321), np.float32(0.16905259), np.float32(0.14851946), np.float32(0.13705708), np.float32(0.12562826), np.float32(0.114166535), np.float32(0.118300326), np.float32(0.124457635), np.float32(0.13327679), np.float32(0.14489438), np.float32(0.15065724), np.float32(0.13664861), np.float32(0.14011216), np.float32(0.13108109), np.float32(0.14230084), np.float32(0.1479564), np.float32(0.15279151), np.float32(0.1450652), np.float32(0.1594625), np.float32(0.15591861), np.float32(0.16165212), np.float32(0.16045724), np.float32(0.15681982), np.float32(0.14464353), np.float32(0.13641179), np.float32(0.11640094), np.float32(0.11150772), np.float32(0.10706428), np.float32(0.124059446), np.float32(0.13040191), np.float32(0.12347359), np.float32(0.14390184), np.float32(0.15778679), np.float32(0.13580345), np.float32(0.11700234), np.float32(0.13782027), np.float32(0.14051889), np.float32(0.138418), np.float32(0.13850418), np.float32(0.12857354), np.float32(0.12601669), np.float32(0.11767191), np.float32(0.12635592)], 'MSRYDVESILSSDLPVVGGATGRAAKFPLDSLQPGSAAAMMLAGAAAASQATMPPSEKDYWSLPALHYQQQQERQFPASAYEAYGSGGVNVDFTMGTSSGSYLKSGGRPRKKLSLRDGVGKLFASGSDPIITHACVTPTQDPGLCCERAYPFTMINFVLLISRQGKVRLTKWYSPYTQKERTKVIRELSGLILTRGPKLCNFVEWRGYKVVYRRYASLYFCMCIDAEDNELEVLEIIHHFVEILDRYFGSVCELDLIFNFHKAYYILDEILIAGELQESSKKNVARLIAAQDSLVEAAKEEASSISNIIAQATK': [np.float32(0.8591345), np.float32(0.88386977), np.float32(0.91659504), np.float32(0.9164045), np.float32(0.9408176), np.float32(0.9357048), np.float32(0.94577754), np.float32(0.94812167), np.float32(0.9437363), np.float32(0.9544225), np.float32(0.9604915), np.float32(0.96269494), np.float32(0.9609644), np.float32(0.96192837), np.float32(0.9649506), np.float32(0.96597475), np.float32(0.9659069), np.float32(0.9679949), np.float32(0.9622654), np.float32(0.96408236), np.float32(0.96389824), np.float32(0.9566134), np.float32(0.9525421), np.float32(0.9628369), np.float32(0.96385294), np.float32(0.96704614), np.float32(0.95954806), np.float32(0.9611507), np.float32(0.9617347), np.float32(0.9565259), np.float32(0.95015246), np.float32(0.9472016), np.float32(0.94680583), np.float32(0.9479179), np.float32(0.94624805), np.float32(0.938535), np.float32(0.9041855), np.float32(0.8862883), np.float32(0.8724847), np.float32(0.9258663), np.float32(0.939784), np.float32(0.9454939), np.float32(0.9557579), np.float32(0.96735483), np.float32(0.9733209), np.float32(0.96997535), np.float32(0.96423906), np.float32(0.9487465), np.float32(0.94071627), np.float32(0.9291464), np.float32(0.90907663), np.float32(0.899802), np.float32(0.8880623), np.float32(0.88160366), np.float32(0.8859577), np.float32(0.85423374), np.float32(0.8125981), np.float32(0.7170665), np.float32(0.70494956), np.float32(0.6919922), np.float32(0.68962485), np.float32(0.6503692), np.float32(0.6156539), np.float32(0.6178855), np.float32(0.5792174), np.float32(0.5479072), np.float32(0.5273297), np.float32(0.514485), np.float32(0.39663815), np.float32(0.318209), np.float32(0.31000754), np.float32(0.23938347), np.float32(0.22224219), np.float32(0.30255184), np.float32(0.2636633), np.float32(0.349975), np.float32(0.36855972), np.float32(0.353523), np.float32(0.32285216), np.float32(0.19157149), np.float32(0.18482117), np.float32(0.18040675), np.float32(0.2257204), np.float32(0.17952494), np.float32(0.15775442), np.float32(0.14291133), np.float32(0.12323068), np.float32(0.11022616), np.float32(0.12220127), np.float32(0.115721166), np.float32(0.10820223), np.float32(0.11322738), np.float32(0.12137207), np.float32(0.106330715), np.float32(0.087278925), np.float32(0.08592109), np.float32(0.091213584), np.float32(0.09549548), np.float32(0.13128892), np.float32(0.11235513), np.float32(0.11757129), np.float32(0.11956165), np.float32(0.15663883), np.float32(0.22450674), np.float32(0.43698308), np.float32(0.5616929), np.float32(0.50207114), np.float32(0.59616613), np.float32(0.5734227), np.float32(0.52212495), np.float32(0.38502538), np.float32(0.21895564), np.float32(0.18340552), np.float32(0.1886052), np.float32(0.20077872), np.float32(0.20489709), np.float32(0.19495244), np.float32(0.18611817), np.float32(0.19042598), np.float32(0.14343141), np.float32(0.1153502), np.float32(0.09668141), np.float32(0.08031616), np.float32(0.066518985), np.float32(0.059106953), np.float32(0.067379735), np.float32(0.07416587), np.float32(0.08734419), np.float32(0.085657015), np.float32(0.08405124), np.float32(0.09916772), np.float32(0.11304309), np.float32(0.10664931), np.float32(0.101321414), np.float32(0.1141337), np.float32(0.11241793), np.float32(0.108859695), np.float32(0.09370555), np.float32(0.08244523), np.float32(0.07533885), np.float32(0.06876141), np.float32(0.06563522), np.float32(0.06002162), np.float32(0.062067702), np.float32(0.057506546), np.float32(0.049572296), np.float32(0.047320023), np.float32(0.045490354), np.float32(0.039166797), np.float32(0.036022693), np.float32(0.033393126), np.float32(0.034148123), np.float32(0.032800253), np.float32(0.031383507), np.float32(0.032039855), np.float32(0.029650137), np.float32(0.033623714), np.float32(0.033877127), np.float32(0.03393786), np.float32(0.03549597), np.float32(0.033842336), np.float32(0.0361433), np.float32(0.04026812), np.float32(0.045982134), np.float32(0.052204825), np.float32(0.053606015), np.float32(0.058814857), np.float32(0.080171116), np.float32(0.091197826), np.float32(0.102281846), np.float32(0.09936775), np.float32(0.119628526), np.float32(0.11474734), np.float32(0.12393768), np.float32(0.13873316), np.float32(0.13177685), np.float32(0.11689612), np.float32(0.11576011), np.float32(0.111375235), np.float32(0.09840151), np.float32(0.09306642), np.float32(0.09789475), np.float32(0.103962265), np.float32(0.11279268), np.float32(0.10652082), np.float32(0.11993636), np.float32(0.124889754), np.float32(0.11206987), np.float32(0.11871925), np.float32(0.1112504), np.float32(0.096625105), np.float32(0.080168955), np.float32(0.07928602), np.float32(0.084379435), np.float32(0.07918412), np.float32(0.07124345), np.float32(0.06946003), np.float32(0.07706152), np.float32(0.06592858), np.float32(0.057806753), np.float32(0.059935026), np.float32(0.06423624), np.float32(0.060096495), np.float32(0.057097424), np.float32(0.055888988), np.float32(0.05937089), np.float32(0.052152473), np.float32(0.046205483), np.float32(0.043082885), np.float32(0.03643056), np.float32(0.028160727), np.float32(0.026255624), np.float32(0.026936984), np.float32(0.026387487), np.float32(0.027000707), np.float32(0.030124485), np.float32(0.03146996), np.float32(0.03330786), np.float32(0.033489477), np.float32(0.03496937), np.float32(0.037870068), np.float32(0.034359526), np.float32(0.032326907), np.float32(0.036351006), np.float32(0.03631131), np.float32(0.034806177), np.float32(0.03557865), np.float32(0.038043216), np.float32(0.03733589), np.float32(0.035513785), np.float32(0.040207382), np.float32(0.038363267), np.float32(0.038311157), np.float32(0.042505033), np.float32(0.048933905), np.float32(0.0547095), np.float32(0.05674815), np.float32(0.05945755), np.float32(0.06116605), np.float32(0.05373646), np.float32(0.046475504), np.float32(0.044815864), np.float32(0.041805975), np.float32(0.041767992), np.float32(0.039593466), np.float32(0.039145872), np.float32(0.039552398), np.float32(0.038068585), np.float32(0.039912887), np.float32(0.04284681), np.float32(0.0470647), np.float32(0.04671078), np.float32(0.047365595), np.float32(0.050133113), np.float32(0.04509924), np.float32(0.04652279), np.float32(0.04875932), np.float32(0.0516053), np.float32(0.04746543), np.float32(0.046192523), np.float32(0.04799369), np.float32(0.044850897), np.float32(0.047419608), np.float32(0.047895506), np.float32(0.047481038), np.float32(0.052600984), np.float32(0.05819409), np.float32(0.061368626), np.float32(0.07273404), np.float32(0.08347511), np.float32(0.09308886), np.float32(0.09123989), np.float32(0.081048846), np.float32(0.08677149), np.float32(0.08353338), np.float32(0.081365384), np.float32(0.08532446), np.float32(0.09432601), np.float32(0.09974757), np.float32(0.110410534), np.float32(0.12282502), np.float32(0.13802007), np.float32(0.14474095), np.float32(0.14756472), np.float32(0.17375931), np.float32(0.1693971), np.float32(0.17153671), np.float32(0.17088553), np.float32(0.19179334), np.float32(0.19217867), np.float32(0.17478865), np.float32(0.18960468), np.float32(0.19784115), np.float32(0.19133417), np.float32(0.1894677), np.float32(0.19590367), np.float32(0.18992302), np.float32(0.18559349), np.float32(0.1876238), np.float32(0.22367293), np.float32(0.23662356), np.float32(0.20667568), np.float32(0.31214052), np.float32(0.33915088), np.float32(0.34226072), np.float32(0.36282524), np.float32(0.37314823), np.float32(0.36201835), np.float32(0.3688472), np.float32(0.38144726), np.float32(0.4250585), np.float32(0.44225547), np.float32(0.4218022), np.float32(0.44419202)], 'MQHNVHAARPAPHIRAAHHHSHSHAHMHLHPGMEQHLGPSLQQQQQPPPPPQQPPHRDLHARLNHHHLHAQQQQQQQTSSNQAGAVAAAGAAYHHGNINSNSGSNISSNSNQMQKIRQQHQHLSSSNGLLGNQPPGPPPQAFNPLAGNPAALAYNQLPPHPPHHMAAHLGSYAAPPPHYYMSQAKPAKYNHYGSNANSNSGSNNSNSNYAPKAILQNTYRNQKVVVPPVVQEVTPVPEPPVTTNNATTNSTSNSTVIASEPVTQEDTSQKPETRQEPASADDHVSTGNIDATGALSNEDTSSSGRGGKDKTPMCLVNELARYNKITHQYRLTEERGPAHCKTFTVTLMLGDEEYSADGFKIKKAQHLAASKAIEETMYKHPPPKIRRSEEGGPMRTHITPTVELNALAMKLGQRTFYLLDPTQIPPTDSIVPPEFAGGHLLTAPGPGMPQPPPPPAYALRQRLGNGFVPIPSQPMHPHFFHGPGQRPFPPKFPSRFALPPPLGAHVHHGPNGPFPSVPTPPSKITLFVGKQKFVGIGRTLQQAKHDAAARALQVLKTQAISASEEALEDSMDEGDKKSPISQVHEIGIKRNMTVHFKVLREEGPAHMKNFITACIVGSIVTEGEGNGKKVSKKRAAEKMLVELQKLPPLTPTKQTPLKRIKVKTPGKSGAAAREGSVVSGTDGPTQTGKPERRKRLNPPKDKLIDMDDADNPITKLIQLQQTRKEKEPIFELIAKNGNETARRREFVMEVSASGSTARGTGNSKKLAKRNAAQALFELLEAVQVTPTNETQSSEECSTSATMSAVTAPAVEATAEGKVPMVATPVGPMPGILILRQNKKPAKKRDQIVIVKSNVESKEEEANKEVAVAAEENSNNSANSGDSSNSSSGDSQATEAASESALNTSTGSNTSGVSSNSSNVGANTDGNNHAESKNNTESSSNSTSNTQSAGVHMKEQLLYLSKLLDFEVNFSDYPKGNHNEFLTIVTLSTHPPQICHGVGKSSEESQNDAASNALKILSKLGLNNAMK': [np.float32(0.96694773), np.float32(0.97051257), np.float32(0.9727154), np.float32(0.9742708), np.float32(0.9742657), np.float32(0.97490406), np.float32(0.9760879), np.float32(0.9775827), np.float32(0.9778786), np.float32(0.9768645), np.float32(0.9770855), np.float32(0.97662157), np.float32(0.97712255), np.float32(0.97780675), np.float32(0.9783478), np.float32(0.97929126), np.float32(0.9797488), np.float32(0.9800949), np.float32(0.9805894), np.float32(0.98017466), np.float32(0.9804853), np.float32(0.9808624), np.float32(0.9818699), np.float32(0.98181903), np.float32(0.9824416), np.float32(0.9830724), np.float32(0.9818288), np.float32(0.98181826), np.float32(0.981557), np.float32(0.9821947), np.float32(0.98204744), np.float32(0.981964), np.float32(0.9809549), np.float32(0.9814726), np.float32(0.9818871), np.float32(0.9825447), np.float32(0.98265463), np.float32(0.9828452), np.float32(0.98205376), np.float32(0.98213494), np.float32(0.9816498), np.float32(0.9815231), np.float32(0.9815538), np.float32(0.9813965), np.float32(0.98140794), np.float32(0.9814392), np.float32(0.98076594), np.float32(0.97978824), np.float32(0.97845876), np.float32(0.97644603), np.float32(0.9758566), np.float32(0.97403926), np.float32(0.9719204), np.float32(0.971599), np.float32(0.970992), np.float32(0.97161794), np.float32(0.970088), np.float32(0.9683557), np.float32(0.9685175), np.float32(0.96708083), np.float32(0.96468884), np.float32(0.96052104), np.float32(0.95732105), np.float32(0.9524939), np.float32(0.9527677), np.float32(0.9503449), np.float32(0.9475831), np.float32(0.9427177), np.float32(0.93254286), np.float32(0.9227358), np.float32(0.92127067), np.float32(0.92070687), np.float32(0.9191142), np.float32(0.92000496), np.float32(0.91666335), np.float32(0.92212784), np.float32(0.92886186), np.float32(0.9366525), np.float32(0.9426963), np.float32(0.9509204), np.float32(0.9551811), np.float32(0.9557135), np.float32(0.96082836), np.float32(0.9670194), np.float32(0.9686148), np.float32(0.97196275), np.float32(0.97350365), np.float32(0.9766185), np.float32(0.9783952), np.float32(0.97937083), np.float32(0.98033065), np.float32(0.9802664), np.float32(0.98085314), np.float32(0.9804654), np.float32(0.98042595), np.float32(0.97975427), np.float32(0.9791589), np.float32(0.978693), np.float32(0.97630954), np.float32(0.9738574), np.float32(0.9726449), np.float32(0.9711619), np.float32(0.9698009), np.float32(0.96847737), np.float32(0.9678059), np.float32(0.96717215), np.float32(0.9628344), np.float32(0.96135294), np.float32(0.9623036), np.float32(0.9609467), np.float32(0.9587576), np.float32(0.95893466), np.float32(0.95887375), np.float32(0.95699406), np.float32(0.9541402), np.float32(0.9573795), np.float32(0.95968837), np.float32(0.9658947), np.float32(0.96782035), np.float32(0.9695767), np.float32(0.9724106), np.float32(0.97311586), np.float32(0.9744207), np.float32(0.9750249), np.float32(0.9757968), np.float32(0.97683173), np.float32(0.977504), np.float32(0.97880954), np.float32(0.9800796), np.float32(0.98060477), np.float32(0.9829963), np.float32(0.9829175), np.float32(0.9829858), np.float32(0.98413), np.float32(0.98399365), np.float32(0.9839318), np.float32(0.9840268), np.float32(0.9845783), np.float32(0.984979), np.float32(0.9850448), np.float32(0.9852129), np.float32(0.9847104), np.float32(0.984269), np.float32(0.98427814), np.float32(0.98439515), np.float32(0.98424536), np.float32(0.98440003), np.float32(0.9840725), np.float32(0.98386294), np.float32(0.9832562), np.float32(0.9829343), np.float32(0.9829191), np.float32(0.9822672), np.float32(0.982547), np.float32(0.98162764), np.float32(0.981571), np.float32(0.9822327), np.float32(0.9817663), np.float32(0.98143345), np.float32(0.9808188), np.float32(0.9814984), np.float32(0.9810548), np.float32(0.98066175), np.float32(0.9813002), np.float32(0.9805855), np.float32(0.9801379), np.float32(0.98082376), np.float32(0.98156), np.float32(0.98091424), np.float32(0.98021954), np.float32(0.9795419), np.float32(0.9805586), np.float32(0.9806253), np.float32(0.9813493), np.float32(0.981122), np.float32(0.98039573), np.float32(0.9808173), np.float32(0.98063385), np.float32(0.98038006), np.float32(0.98050815), np.float32(0.9809683), np.float32(0.9793306), np.float32(0.97906166), np.float32(0.97965276), np.float32(0.978387), np.float32(0.97758865), np.float32(0.976484), np.float32(0.97661465), np.float32(0.9774474), np.float32(0.977688), np.float32(0.97781885), np.float32(0.9775778), np.float32(0.9771786), np.float32(0.9763446), np.float32(0.97751254), np.float32(0.97619706), np.float32(0.97561467), np.float32(0.97634614), np.float32(0.9758045), np.float32(0.97563237), np.float32(0.9757066), np.float32(0.97520024), np.float32(0.9749679), np.float32(0.9747833), np.float32(0.9739457), np.float32(0.97453755), np.float32(0.97469294), np.float32(0.9738168), np.float32(0.9740853), np.float32(0.97260314), np.float32(0.9725866), np.float32(0.9725884), np.float32(0.97269183), np.float32(0.97445947), np.float32(0.9759602), np.float32(0.97533345), np.float32(0.97498316), np.float32(0.975605), np.float32(0.9759228), np.float32(0.9771377), np.float32(0.97793067), np.float32(0.9775984), np.float32(0.97834593), np.float32(0.97866607), np.float32(0.978002), np.float32(0.9781231), np.float32(0.97846895), np.float32(0.97847193), np.float32(0.978228), np.float32(0.9786557), np.float32(0.9781934), np.float32(0.9778786), np.float32(0.977122), np.float32(0.97781575), np.float32(0.9773251), np.float32(0.97748226), np.float32(0.977193), np.float32(0.9764922), np.float32(0.9762473), np.float32(0.9769952), np.float32(0.977489), np.float32(0.97780675), np.float32(0.97688055), np.float32(0.97662705), np.float32(0.97672576), np.float32(0.97787184), np.float32(0.9778813), np.float32(0.9772031), np.float32(0.9769324), np.float32(0.9773706), np.float32(0.977411), np.float32(0.97740334), np.float32(0.97867066), np.float32(0.9791628), np.float32(0.97909194), np.float32(0.97912234), np.float32(0.9790912), np.float32(0.97899854), np.float32(0.97966397), np.float32(0.9794667), np.float32(0.9793457), np.float32(0.97915447), np.float32(0.9793417), np.float32(0.97933185), np.float32(0.980209), np.float32(0.98038864), np.float32(0.9807967), np.float32(0.9807272), np.float32(0.980626), np.float32(0.98060614), np.float32(0.9807349), np.float32(0.98118436), np.float32(0.9808468), np.float32(0.9802539), np.float32(0.9794759), np.float32(0.97935253), np.float32(0.97894067), np.float32(0.97887325), np.float32(0.9785718), np.float32(0.9780546), np.float32(0.9784485), np.float32(0.9777214), np.float32(0.97747076), np.float32(0.9785947), np.float32(0.9784815), np.float32(0.9790515), np.float32(0.9792783), np.float32(0.979278), np.float32(0.979026), np.float32(0.97890913), np.float32(0.97929746), np.float32(0.9797751), np.float32(0.97965896), np.float32(0.9805957), np.float32(0.98017347), np.float32(0.97983783), np.float32(0.97997195), np.float32(0.979587), np.float32(0.9794017), np.float32(0.9788311), np.float32(0.97667754), np.float32(0.97348976), np.float32(0.96529603), np.float32(0.951748), np.float32(0.92856336), np.float32(0.9008582), np.float32(0.87331647), np.float32(0.842976), np.float32(0.8360067), np.float32(0.81615233), np.float32(0.80022347), np.float32(0.75015277), np.float32(0.6919062), np.float32(0.62373143), np.float32(0.54541564), np.float32(0.4693915), np.float32(0.40800068), np.float32(0.35662237), np.float32(0.29434064), np.float32(0.25899228), np.float32(0.2355709), np.float32(0.19496422), np.float32(0.19090374), np.float32(0.19476916), np.float32(0.19016795), np.float32(0.1883589), np.float32(0.1975303), np.float32(0.2054885), np.float32(0.19941631), np.float32(0.20321263), np.float32(0.20628425), np.float32(0.20347288), np.float32(0.21056212), np.float32(0.19745442), np.float32(0.20732254), np.float32(0.19028407), np.float32(0.18333596), np.float32(0.19427547), np.float32(0.19475593), np.float32(0.18650116), np.float32(0.1952633), np.float32(0.21219942), np.float32(0.20232081), np.float32(0.20344345), np.float32(0.21066535), np.float32(0.21291685), np.float32(0.19279717), np.float32(0.16680625), np.float32(0.16863938), np.float32(0.17293614), np.float32(0.1700904), np.float32(0.15761603), np.float32(0.1729416), np.float32(0.16940641), np.float32(0.18337995), np.float32(0.21220358), np.float32(0.20196044), np.float32(0.19548938), np.float32(0.21855608), np.float32(0.23951033), np.float32(0.25822762), np.float32(0.2998896), np.float32(0.2849909), np.float32(0.26966083), np.float32(0.27277353), np.float32(0.2279218), np.float32(0.24742915), np.float32(0.29349157), np.float32(0.29406488), np.float32(0.30148774), np.float32(0.335863), np.float32(0.4202316), np.float32(0.51839453), np.float32(0.61649805), np.float32(0.6466362), np.float32(0.60017246), np.float32(0.65891105), np.float32(0.7200634), np.float32(0.7280996), np.float32(0.80255777), np.float32(0.8123866), np.float32(0.82646805), np.float32(0.84505993), np.float32(0.8554802), np.float32(0.86610126), np.float32(0.88585484), np.float32(0.9084201), np.float32(0.9209389), np.float32(0.9389072), np.float32(0.9343787), np.float32(0.94554174), np.float32(0.9277744), np.float32(0.90809685), np.float32(0.8973523), np.float32(0.85178804), np.float32(0.8420635), np.float32(0.7879902), np.float32(0.7963141), np.float32(0.7741432), np.float32(0.51499844), np.float32(0.45862174), np.float32(0.42274722), np.float32(0.37310335), np.float32(0.29194245), np.float32(0.2751066), np.float32(0.23822734), np.float32(0.2896536), np.float32(0.17530438), np.float32(0.108332515), np.float32(0.107310385), np.float32(0.12338868), np.float32(0.16847016), np.float32(0.20827113), np.float32(0.19768085), np.float32(0.25308776), np.float32(0.29491016), np.float32(0.3396815), np.float32(0.34835055), np.float32(0.4493582), np.float32(0.4940526), np.float32(0.54232067), np.float32(0.5472384), np.float32(0.55913454), np.float32(0.71347225), np.float32(0.7762128), np.float32(0.79357517), np.float32(0.8148037), np.float32(0.8945237), np.float32(0.93252903), np.float32(0.95142126), np.float32(0.95819366), np.float32(0.96389735), np.float32(0.9700781), np.float32(0.9718114), np.float32(0.97166044), np.float32(0.9705504), np.float32(0.96810526), np.float32(0.9703892), np.float32(0.97162896), np.float32(0.9721019), np.float32(0.9720777), np.float32(0.9737325), np.float32(0.9729969), np.float32(0.97453237), np.float32(0.97670037), np.float32(0.97897595), np.float32(0.97820026), np.float32(0.9786541), np.float32(0.97972506), np.float32(0.9794143), np.float32(0.97823185), np.float32(0.98011065), np.float32(0.9779157), np.float32(0.97853243), np.float32(0.9782768), np.float32(0.97912496), np.float32(0.9780121), np.float32(0.9772613), np.float32(0.9757435), np.float32(0.97612345), np.float32(0.9755288), np.float32(0.9760534), np.float32(0.97488326), np.float32(0.97590125), np.float32(0.9746664), np.float32(0.97328734), np.float32(0.97390634), np.float32(0.9758965), np.float32(0.9766182), np.float32(0.9779515), np.float32(0.97802037), np.float32(0.9784212), np.float32(0.97944826), np.float32(0.9799905), np.float32(0.97967935), np.float32(0.9798053), np.float32(0.9809925), np.float32(0.98082983), np.float32(0.98134124), np.float32(0.9818125), np.float32(0.98173803), np.float32(0.9814326), np.float32(0.98042446), np.float32(0.979934), np.float32(0.9812174), np.float32(0.9809281), np.float32(0.98139095), np.float32(0.9797956), np.float32(0.97924757), np.float32(0.9797014), np.float32(0.98082757), np.float32(0.9790773), np.float32(0.9782577), np.float32(0.978284), np.float32(0.97907317), np.float32(0.9792082), np.float32(0.978663), np.float32(0.9779522), np.float32(0.9737688), np.float32(0.97294337), np.float32(0.9705649), np.float32(0.9698804), np.float32(0.9647678), np.float32(0.9669398), np.float32(0.9658983), np.float32(0.96688867), np.float32(0.9649002), np.float32(0.9630352), np.float32(0.9614), np.float32(0.9566891), np.float32(0.9530556), np.float32(0.94895107), np.float32(0.945302), np.float32(0.936007), np.float32(0.9187084), np.float32(0.9087463), np.float32(0.8936534), np.float32(0.880941), np.float32(0.8622386), np.float32(0.8553484), np.float32(0.7594497), np.float32(0.73941875), np.float32(0.7638472), np.float32(0.727301), np.float32(0.7294221), np.float32(0.6175229), np.float32(0.6426493), np.float32(0.646228), np.float32(0.5381491), np.float32(0.46967086), np.float32(0.41838428), np.float32(0.40129983), np.float32(0.33747023), np.float32(0.29987708), np.float32(0.2900301), np.float32(0.2838224), np.float32(0.310437), np.float32(0.33330122), np.float32(0.3696309), np.float32(0.37689367), np.float32(0.4324772), np.float32(0.44002956), np.float32(0.39084336), np.float32(0.34296137), np.float32(0.35664544), np.float32(0.38239074), np.float32(0.34875548), np.float32(0.36717343), np.float32(0.33727035), np.float32(0.3484873), np.float32(0.3297691), np.float32(0.32421398), np.float32(0.3088472), np.float32(0.28673172), np.float32(0.2872059), np.float32(0.31896153), np.float32(0.26944602), np.float32(0.33320588), np.float32(0.32629356), np.float32(0.305668), np.float32(0.3668852), np.float32(0.40859142), np.float32(0.42277586), np.float32(0.46848273), np.float32(0.47399297), np.float32(0.48697552), np.float32(0.5018064), np.float32(0.6085869), np.float32(0.60080916), np.float32(0.6352835), np.float32(0.6083591), np.float32(0.64765567), np.float32(0.6757368), np.float32(0.7051927), np.float32(0.69622236), np.float32(0.7230141), np.float32(0.6659292), np.float32(0.62069684), np.float32(0.60489863), np.float32(0.5940395), np.float32(0.52359974), np.float32(0.48899007), np.float32(0.47198585), np.float32(0.42932513), np.float32(0.34696501), np.float32(0.3106463), np.float32(0.23127995), np.float32(0.15310441), np.float32(0.14524816), np.float32(0.1364833), np.float32(0.15921791), np.float32(0.13928922), np.float32(0.1453689), np.float32(0.15142913), np.float32(0.14566566), np.float32(0.13066345), np.float32(0.13284428), np.float32(0.12321704), np.float32(0.11677503), np.float32(0.105027124), np.float32(0.10116079), np.float32(0.0844993), np.float32(0.06939382), np.float32(0.06567837), np.float32(0.06716627), np.float32(0.07754235), np.float32(0.08251036), np.float32(0.083379105), np.float32(0.08926001), np.float32(0.09574231), np.float32(0.11650308), np.float32(0.13316596), np.float32(0.14730968), np.float32(0.13833101), np.float32(0.15677638), np.float32(0.17855191), np.float32(0.20123345), np.float32(0.2765851), np.float32(0.28442895), np.float32(0.317651), np.float32(0.29145527), np.float32(0.2997833), np.float32(0.32479042), np.float32(0.3571909), np.float32(0.35650638), np.float32(0.38876826), np.float32(0.45741367), np.float32(0.42858067), np.float32(0.43934172), np.float32(0.44057667), np.float32(0.46215135), np.float32(0.45432308), np.float32(0.49409083), np.float32(0.6181742), np.float32(0.59141505), np.float32(0.6754307), np.float32(0.66593444), np.float32(0.65786767), np.float32(0.66665924), np.float32(0.6993996), np.float32(0.6932757), np.float32(0.70578116), np.float32(0.74970526), np.float32(0.77769244), np.float32(0.799009), np.float32(0.834802), np.float32(0.8707634), np.float32(0.8958351), np.float32(0.91455436), np.float32(0.93547404), np.float32(0.940018), np.float32(0.9514318), np.float32(0.95350075), np.float32(0.96169615), np.float32(0.96965057), np.float32(0.97248703), np.float32(0.97357225), np.float32(0.97501963), np.float32(0.9772084), np.float32(0.9784176), np.float32(0.9799927), np.float32(0.9817168), np.float32(0.98330635), np.float32(0.98337317), np.float32(0.9829197), np.float32(0.9832428), np.float32(0.9828487), np.float32(0.9838172), np.float32(0.98441386), np.float32(0.98493004), np.float32(0.98489714), np.float32(0.98438144), np.float32(0.98489076), np.float32(0.98507303), np.float32(0.9854645), np.float32(0.9859226), np.float32(0.9856426), np.float32(0.98540837), np.float32(0.98575634), np.float32(0.9851998), np.float32(0.9851976), np.float32(0.9851441), np.float32(0.9844701), np.float32(0.9841564), np.float32(0.98450065), np.float32(0.9841118), np.float32(0.9833792), np.float32(0.98345804), np.float32(0.98409617), np.float32(0.98377836), np.float32(0.9833633), np.float32(0.9834126), np.float32(0.9826052), np.float32(0.98174334), np.float32(0.9800798), np.float32(0.97647357), np.float32(0.97476), np.float32(0.9713948), np.float32(0.96848035), np.float32(0.9603065), np.float32(0.9515569), np.float32(0.94199926), np.float32(0.92698574), np.float32(0.9147128), np.float32(0.8863478), np.float32(0.836627), np.float32(0.8324426), np.float32(0.8094074), np.float32(0.782064), np.float32(0.7436388), np.float32(0.694597), np.float32(0.65558475), np.float32(0.6514455), np.float32(0.6217502), np.float32(0.59673727), np.float32(0.5698097), np.float32(0.55595374), np.float32(0.52240336), np.float32(0.4811143), np.float32(0.46000767), np.float32(0.45370913), np.float32(0.4501664), np.float32(0.4302931), np.float32(0.44298932), np.float32(0.4068905), np.float32(0.40578213), np.float32(0.4140248), np.float32(0.38494715), np.float32(0.3852988), np.float32(0.35633937), np.float32(0.37562427), np.float32(0.41997838), np.float32(0.41002095), np.float32(0.4210919), np.float32(0.39555514), np.float32(0.40652257), np.float32(0.3958193), np.float32(0.43064216), np.float32(0.43975744), np.float32(0.45404685), np.float32(0.48082602), np.float32(0.51772994), np.float32(0.55148506), np.float32(0.58734214), np.float32(0.66906625), np.float32(0.7357814), np.float32(0.79240435), np.float32(0.8025325), np.float32(0.8207487), np.float32(0.8296135), np.float32(0.8593178), np.float32(0.8750451), np.float32(0.8823664), np.float32(0.84946865), np.float32(0.82131845), np.float32(0.87398314), np.float32(0.9094257), np.float32(0.9096375), np.float32(0.9219994), np.float32(0.92210054), np.float32(0.91148835), np.float32(0.8883608), np.float32(0.86103565), np.float32(0.8197904), np.float32(0.8122066), np.float32(0.8082758), np.float32(0.77818024), np.float32(0.7346825), np.float32(0.67802495), np.float32(0.6281487), np.float32(0.44579777), np.float32(0.4803262), np.float32(0.5398714), np.float32(0.52137655), np.float32(0.6055057), np.float32(0.6690164), np.float32(0.6229679), np.float32(0.64791894), np.float32(0.6576201), np.float32(0.65444285), np.float32(0.6625539), np.float32(0.6746999), np.float32(0.66065747), np.float32(0.748454), np.float32(0.75189155), np.float32(0.7511763), np.float32(0.8058158), np.float32(0.85324705), np.float32(0.8699566), np.float32(0.8963632), np.float32(0.9244869), np.float32(0.94281006), np.float32(0.95251626), np.float32(0.96038526), np.float32(0.96432185), np.float32(0.96621424), np.float32(0.966262), np.float32(0.96501064), np.float32(0.9669785), np.float32(0.9654848), np.float32(0.9653823), np.float32(0.96463877), np.float32(0.9640327), np.float32(0.96661633), np.float32(0.9660048), np.float32(0.9673864), np.float32(0.9657327), np.float32(0.964323), np.float32(0.9642189), np.float32(0.9652569), np.float32(0.9654349), np.float32(0.96365553), np.float32(0.96390724), np.float32(0.9677881), np.float32(0.96723217), np.float32(0.9705932), np.float32(0.9739731), np.float32(0.97216064), np.float32(0.9721129), np.float32(0.96685165), np.float32(0.9585245), np.float32(0.9542178), np.float32(0.9479438), np.float32(0.9368531), np.float32(0.9407379), np.float32(0.93133575), np.float32(0.93586844), np.float32(0.9348217), np.float32(0.9500151), np.float32(0.95373654), np.float32(0.9539348), np.float32(0.95785797), np.float32(0.9625964), np.float32(0.9604769), np.float32(0.9507818), np.float32(0.9445083), np.float32(0.9460518), np.float32(0.9361713), np.float32(0.93480873), np.float32(0.9279351), np.float32(0.91357476), np.float32(0.91295475), np.float32(0.875252), np.float32(0.8881091), np.float32(0.91611224), np.float32(0.9232391), np.float32(0.9280806), np.float32(0.91902447), np.float32(0.9083767), np.float32(0.89425653), np.float32(0.89652836), np.float32(0.90487397), np.float32(0.89274955), np.float32(0.8734232), np.float32(0.8220922), np.float32(0.75881577), np.float32(0.6952849), np.float32(0.67650306), np.float32(0.7018885), np.float32(0.69768065), np.float32(0.7278553), np.float32(0.76868445), np.float32(0.8033846), np.float32(0.8129423), np.float32(0.8336043), np.float32(0.8352113), np.float32(0.83807963), np.float32(0.845005), np.float32(0.85468096), np.float32(0.8760902), np.float32(0.8833336), np.float32(0.9018789), np.float32(0.91729814), np.float32(0.9303411), np.float32(0.9352064), np.float32(0.94304705), np.float32(0.9484288), np.float32(0.9535901), np.float32(0.9588392), np.float32(0.9631873), np.float32(0.9686534), np.float32(0.97204673), np.float32(0.9744451), np.float32(0.97550225), np.float32(0.9756024), np.float32(0.97531676), np.float32(0.97597754), np.float32(0.97416127), np.float32(0.97443515), np.float32(0.97524977), np.float32(0.97440106), np.float32(0.9744806), np.float32(0.9744992), np.float32(0.9749473), np.float32(0.9749473), np.float32(0.9752314), np.float32(0.976144), np.float32(0.9767476), np.float32(0.9759911), np.float32(0.97483295), np.float32(0.97568274), np.float32(0.97464687), np.float32(0.9752084), np.float32(0.97560114), np.float32(0.97589093), np.float32(0.9756235), np.float32(0.97542167), np.float32(0.97629774), np.float32(0.97589093), np.float32(0.97642094), np.float32(0.97714967), np.float32(0.97783214), np.float32(0.9783313), np.float32(0.97772926), np.float32(0.97852725), np.float32(0.9783538), np.float32(0.97907454), np.float32(0.97869694), np.float32(0.9785785), np.float32(0.9781943), np.float32(0.97794056), np.float32(0.9775645), np.float32(0.97704834), np.float32(0.97708946), np.float32(0.97617173), np.float32(0.975572), np.float32(0.9758933), np.float32(0.9752955), np.float32(0.97518426), np.float32(0.9745343), np.float32(0.9737809), np.float32(0.97237456), np.float32(0.97189593), np.float32(0.97226137), np.float32(0.9716742), np.float32(0.97099876), np.float32(0.9704962), np.float32(0.9677913), np.float32(0.9633658), np.float32(0.959179), np.float32(0.94751275), np.float32(0.9380469), np.float32(0.9173397), np.float32(0.8908676), np.float32(0.86305684), np.float32(0.83722186), np.float32(0.7974452), np.float32(0.75577676), np.float32(0.70688987), np.float32(0.637238), np.float32(0.5978154), np.float32(0.5526542), np.float32(0.51163083), np.float32(0.4559484), np.float32(0.40969193), np.float32(0.3528702), np.float32(0.31391126), np.float32(0.25202772), np.float32(0.24570628), np.float32(0.25284526), np.float32(0.23888156), np.float32(0.2343393), np.float32(0.2374867), np.float32(0.24209502), np.float32(0.25763547), np.float32(0.2517747), np.float32(0.2430913), np.float32(0.23894115), np.float32(0.24951386), np.float32(0.23709422), np.float32(0.22976051), np.float32(0.20353603), np.float32(0.2104878), np.float32(0.21331547), np.float32(0.22167046), np.float32(0.24018063), np.float32(0.22675571), np.float32(0.35839373), np.float32(0.3709154), np.float32(0.5441208), np.float32(0.584349), np.float32(0.51105845), np.float32(0.50882345), np.float32(0.39356536), np.float32(0.4316029), np.float32(0.53304946), np.float32(0.43257248), np.float32(0.5480854), np.float32(0.64106405), np.float32(0.698515), np.float32(0.75853413), np.float32(0.87323153), np.float32(0.9026776), np.float32(0.9122654), np.float32(0.91876477), np.float32(0.9277135), np.float32(0.94065994), np.float32(0.9376085), np.float32(0.94179), np.float32(0.9403926), np.float32(0.91478884), np.float32(0.90527886), np.float32(0.88189405), np.float32(0.8366051), np.float32(0.7331395), np.float32(0.7151491), np.float32(0.6963292), np.float32(0.59937614), np.float32(0.569681), np.float32(0.5725012), np.float32(0.54091465), np.float32(0.47187176), np.float32(0.4431638), np.float32(0.41223216), np.float32(0.2817993), np.float32(0.26606247), np.float32(0.23357138), np.float32(0.24234779), np.float32(0.20597713), np.float32(0.22099398), np.float32(0.22892895), np.float32(0.25772887), np.float32(0.2905948), np.float32(0.26234332), np.float32(0.35369998), np.float32(0.3840467)], 'MPSLQPQHGQKPPGETIKQCLTEETKALTTKEVDMSTHGQASPLVSMFRELGVEPQVTSWGRGALPVGRGATVDMGESRLHGASIGLVCSPESIGQPGEVMDRVSSSLGRGFSPQTMFGLGRAAMPQLGVGRGRTVLPFPPGRVESVSPASEPQPASYTQPSHAAAMPSSPTTREVLEPSTTEPAETNLKMEAVPVPPNKAGTHGTTINIGSNHIPINCKNEAVYQYHVTFTPNVESMAMRFGMMKDHRPTTGDVVAFDGSILYLPVKMNNVVVLKSLRRTDNEEIQIKVQMTKILPPNSDLCIPFYNVVLRRVMTTIGLKLVGRNHYDPERAVILGKHRLQVWPGYSTAVKRTDGGMYLCVDVSHKVLRNDSVLDVMNMLYQQRKEKFQDECAKELIGSIAITRYNNRTYRIDDIEWNKSPSDTFLLMNGSKTTFVEYYSKNYGITIKEMDQPLLIHRPKERSKPGGKQIVTGEILLVPELSFMTGIPERMRKDLRAMKDLTMHINVSGEQHTKSIRQLLGNISTNPESLEQLNRWGLEIGSAMLVTKGRTLPLENICMQSTSFTTSADVSWSREVVRDASISAIPLNTWAIFYPQRCAEQAEELFSTFKKVAGPIGMRLERPIRVELTDDRTEKYVKSIHSQLTREPNMQLLVCIVIGNRDDLYGAIKKLCCVKSPIPSQVINIRTISQPQKLKSVAQKILLQMNAKLGGELWTVNVPLKNLMVVGVDVHHDTSRMRQSVMGFVASVNSSLTRWYSRVTFQTPSEELICGLKACLLAALQKYYEVNHNLPEKIVVYRDGVSDGQLKVVEQYEIPQLIKCFPTFPGYEPKLVFIVVQKRISTTLYSCAANYCGTPPPGTVLDHTLTEKAWVDFYLMAHHIRQGCGLPTRYISVYNTANLTPDHLQRLTFKMCHLYWNWPGTVRVPAPCKYAHKLAFLAGQYLHSEPEPGSQQPRQEARALSPERRRSAHRRLRAAVMAASRRSSQQQSTLQSPPRNSSLSGAPAPASPPMALLASAAGPPESERECSGGIEAALASPDPSATVLASSASSTTTTSGGGCGGSSSSVSSPGSGATSPADGSSSSSSGGGGGGIGGAFRELFEACRNGDVSRVKRLVDSVNVNAKDMAGRKSTPLHFAAGFGRKDVVEHLLQTGANVHARDDGGLIPLHNACSFGHAEVVSLLLCQGADPNARDNWNYTPLHEAAIKGKIDVCIVLLQHGADPNIRNTDGKSALDLADPSAKAVLTGEYKKDELLEAARSGNEEKLMALLTPLNVNCHASDGRKSTPLHLAAGYNRVRIVQLLLQHGADVHAKDKGGLVPLHNACSYGHFEVTELLLKHGACVNAMDLWQFTPLHEAASKNRVEVCSLLLSHGADPTLLNCHSKSAVDMAPTPELKERLTYEFKGHSLLQAAREADVAKVKKTLALEIISFKHPQTNETALHCAVASPHPKRKQVTELLLRKGANINEKNKDFMTPLHVAAERAHNDILEVLQKHGAKVNAVDTLGQTALHRAALAGHIQTCKLLLSYGADPSIVSLQGFTAAQMGNEAVQQILNENVPTRNSDVDYRFLEAAKAGDLDTVQQLCTPQNVNCRDLEGRHSTPLHFAAGYNRVAVVEYLLHHGADVHAKDKGGLVPLHNACSYGHYEVAELLVRHGASVNVADLWKFTPLHEAAAKGKYEICKLLLKHGADPSKKNRDGNMPLDMVKDGDTDIQDLLRGDAALLDAAKKGCLARVQKLCSPENINCRDTQGRNSTPLHLAAGYNNLEVAEYLLEHGADVNAQDKGGLIPLHNAASYGHVDIAALLIKYNTCVNATDKWAFTPLHEAAQKGRTQLCALLLAHGADPTMKNQEGQTALDLATADDIRALLMDAMPPDALPSCFKPQATVVSASVISPASTPSCLSAASSIDNLAGPLTELAAAAAASSSGVADGASGTDRKEGEMTMLDMNISQFLKSLGLEHLRDIFEREQITLDVLVDMGHEELKEIGINAYGHRHKLIKGVERLLGGQQGANPYLTFHCANQGTILIDLAPDDKEYQSVEEELQSTIREHRDGGNAGGVFSRYNIIKIQKVVNKKLRERYTHRQKEIADENHNHHNERMLFHGSPFINAIIHKGFDERHAYIGGMFGAGIYFAENSSKSNQYVYGIGGGTGCPTHKDRSCYLCHRQMLFCRVTLGKSFLQFSAMKMAHAPPGHHSVIGRPSVNGLAYAEYVIYRGEQAYPEYLITYQILKPESAAQSAAGAEQKS': [np.float32(0.96468186), np.float32(0.9551021), np.float32(0.94584215), np.float32(0.9532432), np.float32(0.9518531), np.float32(0.94957006), np.float32(0.94426185), np.float32(0.93392926), np.float32(0.9253541), np.float32(0.92078507), np.float32(0.90933675), np.float32(0.8923807), np.float32(0.87876695), np.float32(0.83775187), np.float32(0.77990663), np.float32(0.77882), np.float32(0.7697404), np.float32(0.7686631), np.float32(0.73941714), np.float32(0.6756643), np.float32(0.6441109), np.float32(0.60378253), np.float32(0.5737984), np.float32(0.5871553), np.float32(0.5992904), np.float32(0.59497005), np.float32(0.6245249), np.float32(0.6069612), np.float32(0.62211627), np.float32(0.5899197), np.float32(0.54314667), np.float32(0.5542925), np.float32(0.5326072), np.float32(0.52788913), np.float32(0.47419208), np.float32(0.43167064), np.float32(0.27308738), np.float32(0.2645818), np.float32(0.30928758), np.float32(0.32752913), np.float32(0.31913278), np.float32(0.35096827), np.float32(0.3897332), np.float32(0.38417342), np.float32(0.32105732), np.float32(0.26288304), np.float32(0.2841207), np.float32(0.27998343), np.float32(0.319742), np.float32(0.34991792), np.float32(0.38353568), np.float32(0.43813995), np.float32(0.41190556), np.float32(0.6942268), np.float32(0.7582025), np.float32(0.74229735), np.float32(0.83467543), np.float32(0.8316878), np.float32(0.8485381), np.float32(0.87441194), np.float32(0.8400363), np.float32(0.89402777), np.float32(0.91276115), np.float32(0.91908205), np.float32(0.92762333), np.float32(0.93302673), np.float32(0.93735015), np.float32(0.9387681), np.float32(0.9361101), np.float32(0.93904626), np.float32(0.9449519), np.float32(0.95520645), np.float32(0.96031886), np.float32(0.9632999), np.float32(0.9686996), np.float32(0.97066575), np.float32(0.97159594), np.float32(0.97289926), np.float32(0.9689348), np.float32(0.9739196), np.float32(0.9724817), np.float32(0.9742021), np.float32(0.9734115), np.float32(0.97265065), np.float32(0.97402275), np.float32(0.9755737), np.float32(0.97887796), np.float32(0.98002315), np.float32(0.98111), np.float32(0.9824568), np.float32(0.9803059), np.float32(0.97977954), np.float32(0.9790546), np.float32(0.98030806), np.float32(0.98015714), np.float32(0.9811849), np.float32(0.98214585), np.float32(0.9821906), np.float32(0.9804197), np.float32(0.9794133), np.float32(0.97980475), np.float32(0.97894454), np.float32(0.9794855), np.float32(0.9787506), np.float32(0.97915465), np.float32(0.9787323), np.float32(0.98009163), np.float32(0.979118), np.float32(0.97994655), np.float32(0.9806944), np.float32(0.9824233), np.float32(0.98268986), np.float32(0.9834257), np.float32(0.985103), np.float32(0.9852277), np.float32(0.98552567), np.float32(0.98426914), np.float32(0.9842164), np.float32(0.9853086), np.float32(0.98473537), np.float32(0.98307216), np.float32(0.98231906), np.float32(0.9825178), np.float32(0.984227), np.float32(0.9834223), np.float32(0.98429585), np.float32(0.98250777), np.float32(0.98261595), np.float32(0.9807437), np.float32(0.9814559), np.float32(0.97923046), np.float32(0.97978175), np.float32(0.97909695), np.float32(0.9788023), np.float32(0.9771394), np.float32(0.9783061), np.float32(0.97766966), np.float32(0.97891885), np.float32(0.9799279), np.float32(0.9798018), np.float32(0.9804725), np.float32(0.98078823), np.float32(0.98090565), np.float32(0.9817706), np.float32(0.9815987), np.float32(0.981669), np.float32(0.9819873), np.float32(0.9822511), np.float32(0.9822311), np.float32(0.9821702), np.float32(0.9822474), np.float32(0.98242307), np.float32(0.98293924), np.float32(0.98249304), np.float32(0.98267764), np.float32(0.9830493), np.float32(0.9827351), np.float32(0.9829973), np.float32(0.9832018), np.float32(0.9824997), np.float32(0.98305523), np.float32(0.9831838), np.float32(0.98304856), np.float32(0.9831482), np.float32(0.9835333), np.float32(0.98349434), np.float32(0.9835212), np.float32(0.98313856), np.float32(0.98224235), np.float32(0.9828681), np.float32(0.9818811), np.float32(0.9819847), np.float32(0.9816195), np.float32(0.9818381), np.float32(0.98201203), np.float32(0.9814683), np.float32(0.98136246), np.float32(0.98102015), np.float32(0.98034006), np.float32(0.97932726), np.float32(0.9793357), np.float32(0.9790582), np.float32(0.9785407), np.float32(0.9778544), np.float32(0.97724336), np.float32(0.9740539), np.float32(0.9753925), np.float32(0.9745184), np.float32(0.97523445), np.float32(0.9698299), np.float32(0.9702986), np.float32(0.961508), np.float32(0.961346), np.float32(0.95318484), np.float32(0.942803), np.float32(0.9315888), np.float32(0.9243277), np.float32(0.9279112), np.float32(0.88403386), np.float32(0.8261777), np.float32(0.7779843), np.float32(0.7607554), np.float32(0.75789), np.float32(0.7134285), np.float32(0.646473), np.float32(0.5147149), np.float32(0.56278086), np.float32(0.4985635), np.float32(0.53417104), np.float32(0.5274089), np.float32(0.4828108), np.float32(0.4183494), np.float32(0.33354223), np.float32(0.2539834), np.float32(0.24220659), np.float32(0.18815283), np.float32(0.15596858), np.float32(0.12288947), np.float32(0.10994338), np.float32(0.08851814), np.float32(0.0828632), np.float32(0.07919716), np.float32(0.07567661), np.float32(0.07369448), np.float32(0.08117599), np.float32(0.07774661), np.float32(0.072679676), np.float32(0.07033909), np.float32(0.06402386), np.float32(0.06964743), np.float32(0.0661469), np.float32(0.07572232), np.float32(0.06567722), np.float32(0.06017563), np.float32(0.059630092), np.float32(0.06416443), np.float32(0.06506311), np.float32(0.07884388), np.float32(0.07601216), np.float32(0.099677175), np.float32(0.10122617), np.float32(0.116407715), np.float32(0.10865808), np.float32(0.11849623), np.float32(0.1265116), np.float32(0.108408995), np.float32(0.096797034), np.float32(0.105432585), np.float32(0.10171478), np.float32(0.097776525), np.float32(0.09397148), np.float32(0.090250984), np.float32(0.08686286), np.float32(0.074951395), np.float32(0.07681742), np.float32(0.070491016), np.float32(0.06861155), np.float32(0.07269783), np.float32(0.0650343), np.float32(0.060657907), np.float32(0.05449334), np.float32(0.045493565), np.float32(0.03599438), np.float32(0.029795967), np.float32(0.028913116), np.float32(0.027616119), np.float32(0.026867261), np.float32(0.030030595), np.float32(0.034601536), np.float32(0.039680008), np.float32(0.049162842), np.float32(0.057013314), np.float32(0.062111676), np.float32(0.06877689), np.float32(0.07158629), np.float32(0.0811538), np.float32(0.07883142), np.float32(0.08675653), np.float32(0.08571978), np.float32(0.09034293), np.float32(0.08540554), np.float32(0.083455086), np.float32(0.08782539), np.float32(0.09171326), np.float32(0.09577526), np.float32(0.10087049), np.float32(0.11188416), np.float32(0.12251071), np.float32(0.119495705), np.float32(0.12482332), np.float32(0.12567703), np.float32(0.11911673), np.float32(0.10710981), np.float32(0.1025601), np.float32(0.09525624), np.float32(0.07789219), np.float32(0.0701667), np.float32(0.06245454), np.float32(0.063728675), np.float32(0.054121967), np.float32(0.0570291), np.float32(0.05457831), np.float32(0.05636375), np.float32(0.050756678), np.float32(0.051225204), np.float32(0.050295636), np.float32(0.04546913), np.float32(0.046298165), np.float32(0.049370624), np.float32(0.050404117), np.float32(0.044146292), np.float32(0.03991716), np.float32(0.03963472), np.float32(0.03749406), np.float32(0.04213702), np.float32(0.04734439), np.float32(0.052099556), np.float32(0.05308622), np.float32(0.057930775), np.float32(0.070112385), np.float32(0.072477214), np.float32(0.07222827), np.float32(0.07095243), np.float32(0.07389772), np.float32(0.07242678), np.float32(0.070962995), np.float32(0.0790975), np.float32(0.082700975), np.float32(0.08629782), np.float32(0.083166234), np.float32(0.08595843), np.float32(0.08350031), np.float32(0.08104727), np.float32(0.078954004), np.float32(0.083832905), np.float32(0.08560943), np.float32(0.08453918), np.float32(0.079135545), np.float32(0.07361753), np.float32(0.064788945), np.float32(0.064082265), np.float32(0.06511363), np.float32(0.062549695), np.float32(0.06471951), np.float32(0.069118805), np.float32(0.06663986), np.float32(0.0630566), np.float32(0.057510737), np.float32(0.055410523), np.float32(0.047517736), np.float32(0.03941833), np.float32(0.03646906), np.float32(0.03531957), np.float32(0.038620614), np.float32(0.03541107), np.float32(0.041529126), np.float32(0.04538138), np.float32(0.037765946), np.float32(0.041517798), np.float32(0.04576056), np.float32(0.050125062), np.float32(0.048137862), np.float32(0.044636674), np.float32(0.04559656), np.float32(0.042446066), np.float32(0.03855426), np.float32(0.032087658), np.float32(0.028507357), np.float32(0.025693372), np.float32(0.024073144), np.float32(0.02495299), np.float32(0.029928828), np.float32(0.036839135), np.float32(0.04177765), np.float32(0.047871973), np.float32(0.057968337), np.float32(0.06884493), np.float32(0.07154063), np.float32(0.07232537), np.float32(0.07409518), np.float32(0.081278555), np.float32(0.07909869), np.float32(0.070474304), np.float32(0.07088939), np.float32(0.06781433), np.float32(0.062115576), np.float32(0.06267137), np.float32(0.065884046), np.float32(0.062312532), np.float32(0.06533033), np.float32(0.06724158), np.float32(0.06371583), np.float32(0.06448003), np.float32(0.07417439), np.float32(0.076947525), np.float32(0.07526055), np.float32(0.07880811), np.float32(0.08241638), np.float32(0.079943374), np.float32(0.071967565), np.float32(0.066106126), np.float32(0.06742177), np.float32(0.06760699), np.float32(0.06697896), np.float32(0.060838025), np.float32(0.067180015), np.float32(0.07030639), np.float32(0.06680361), np.float32(0.07183599), np.float32(0.07977885), np.float32(0.087970905), np.float32(0.09102004), np.float32(0.0946776), np.float32(0.096458614), np.float32(0.095485695), np.float32(0.09381975), np.float32(0.090035155), np.float32(0.08263276), np.float32(0.08633907), np.float32(0.08238591), np.float32(0.07810309), np.float32(0.07336996), np.float32(0.068744786), np.float32(0.07132908), np.float32(0.067164), np.float32(0.0650831), np.float32(0.05595838), np.float32(0.05112906), np.float32(0.05201962), np.float32(0.047113296), np.float32(0.054704666), np.float32(0.054708205), np.float32(0.047999356), np.float32(0.049411427), np.float32(0.044967607), np.float32(0.04172206), np.float32(0.037312575), np.float32(0.042536855), np.float32(0.047814354), np.float32(0.04716335), np.float32(0.05850243), np.float32(0.065207765), np.float32(0.064331174), np.float32(0.06577495), np.float32(0.06665008), np.float32(0.05786127), np.float32(0.061454456), np.float32(0.060087368), np.float32(0.0661386), np.float32(0.08265295), np.float32(0.09316195), np.float32(0.11472139), np.float32(0.14596868), np.float32(0.17759578), np.float32(0.19068825), np.float32(0.20726283), np.float32(0.24626242), np.float32(0.25877345), np.float32(0.29270664), np.float32(0.28994182), np.float32(0.29911077), np.float32(0.3022933), np.float32(0.30935502), np.float32(0.30454126), np.float32(0.28461358), np.float32(0.2714827), np.float32(0.24573722), np.float32(0.21719892), np.float32(0.22631162), np.float32(0.23531656), np.float32(0.21773002), np.float32(0.19644265), np.float32(0.19348489), np.float32(0.14558889), np.float32(0.12231625), np.float32(0.10813619), np.float32(0.08470712), np.float32(0.07108624), np.float32(0.06403796), np.float32(0.059305537), np.float32(0.049513027), np.float32(0.043815482), np.float32(0.04853927), np.float32(0.047198996), np.float32(0.04342746), np.float32(0.051158223), np.float32(0.0545953), np.float32(0.05623302), np.float32(0.061498124), np.float32(0.07319381), np.float32(0.069571465), np.float32(0.07192021), np.float32(0.07300476), np.float32(0.07426901), np.float32(0.07152358), np.float32(0.075203374), np.float32(0.08057033), np.float32(0.08385521), np.float32(0.081381015), np.float32(0.08912088), np.float32(0.102961764), np.float32(0.105736), np.float32(0.09474428), np.float32(0.10332337), np.float32(0.108578004), np.float32(0.08712109), np.float32(0.08387487), np.float32(0.08956623), np.float32(0.089634754), np.float32(0.07699101), np.float32(0.080909654), np.float32(0.0914074), np.float32(0.082195416), np.float32(0.08184205), np.float32(0.09726574), np.float32(0.10527026), np.float32(0.10712192), np.float32(0.11275669), np.float32(0.113322094), np.float32(0.10396107), np.float32(0.11210434), np.float32(0.110583395), np.float32(0.098613635), np.float32(0.09039591), np.float32(0.09162877), np.float32(0.08468311), np.float32(0.08067333), np.float32(0.07244624), np.float32(0.079138674), np.float32(0.08201545), np.float32(0.07602527), np.float32(0.06852816), np.float32(0.07045038), np.float32(0.07288364), np.float32(0.0711467), np.float32(0.06683626), np.float32(0.06403711), np.float32(0.06478648), np.float32(0.061961677), np.float32(0.060220946), np.float32(0.05570714), np.float32(0.044484302), np.float32(0.048987616), np.float32(0.048124135), np.float32(0.049211748), np.float32(0.049281552), np.float32(0.050435364), np.float32(0.04719153), np.float32(0.04133561), np.float32(0.042812217), np.float32(0.043711886), np.float32(0.048765622), np.float32(0.05239808), np.float32(0.057951465), np.float32(0.06788526), np.float32(0.08336433), np.float32(0.09180607), np.float32(0.11090047), np.float32(0.13892843), np.float32(0.1133694), np.float32(0.13179399), np.float32(0.11572326), np.float32(0.118945934), np.float32(0.10791054), np.float32(0.095707804), np.float32(0.09421821), np.float32(0.08475158), np.float32(0.09702405), np.float32(0.09920241), np.float32(0.11800164), np.float32(0.11978751), np.float32(0.14309986), np.float32(0.14104937), np.float32(0.13853963), np.float32(0.13033746), np.float32(0.12970902), np.float32(0.12064335), np.float32(0.12560914), np.float32(0.1105641), np.float32(0.09185562), np.float32(0.08531064), np.float32(0.07727742), np.float32(0.062447265), np.float32(0.06676618), np.float32(0.058262702), np.float32(0.06912117), np.float32(0.08070034), np.float32(0.08043083), np.float32(0.072198145), np.float32(0.07705828), np.float32(0.08004764), np.float32(0.064021476), np.float32(0.061413165), np.float32(0.06442419), np.float32(0.058650877), np.float32(0.057157047), np.float32(0.05960869), np.float32(0.056131348), np.float32(0.056057017), np.float32(0.05960029), np.float32(0.06570677), np.float32(0.06454243), np.float32(0.06970358), np.float32(0.07523101), np.float32(0.09004303), np.float32(0.09745444), np.float32(0.10626227), np.float32(0.124959394), np.float32(0.12822795), np.float32(0.12380534), np.float32(0.12801467), np.float32(0.15117049), np.float32(0.15642276), np.float32(0.13080332), np.float32(0.1473787), np.float32(0.1539135), np.float32(0.15180284), np.float32(0.13744675), np.float32(0.15635796), np.float32(0.1619116), np.float32(0.16339321), np.float32(0.18701702), np.float32(0.19879994), np.float32(0.21005848), np.float32(0.21884516), np.float32(0.20557041), np.float32(0.18957104), np.float32(0.20010798), np.float32(0.18021534), np.float32(0.17142364), np.float32(0.17346185), np.float32(0.17267556), np.float32(0.16328648), np.float32(0.14762633), np.float32(0.14982548), np.float32(0.16069935), np.float32(0.15439487), np.float32(0.15542823), np.float32(0.15531999), np.float32(0.14813003), np.float32(0.14328162), np.float32(0.1389651), np.float32(0.12637919), np.float32(0.10742145), np.float32(0.077631965), np.float32(0.06469336), np.float32(0.060728412), np.float32(0.050508216), np.float32(0.041132722), np.float32(0.042453464), np.float32(0.042101387), np.float32(0.041704193), np.float32(0.042921808), np.float32(0.045745302), np.float32(0.043016084), np.float32(0.038149804), np.float32(0.034661103), np.float32(0.03456286), np.float32(0.035985306), np.float32(0.032378953), np.float32(0.029170234), np.float32(0.027331615), np.float32(0.028476367), np.float32(0.03181237), np.float32(0.03398029), np.float32(0.039402306), np.float32(0.04668983), np.float32(0.0505463), np.float32(0.05919214), np.float32(0.07428324), np.float32(0.09392454), np.float32(0.09909674), np.float32(0.0996514), np.float32(0.102964215), np.float32(0.085353136), np.float32(0.08028767), np.float32(0.07805567), np.float32(0.08236211), np.float32(0.08445938), np.float32(0.086683095), np.float32(0.097086966), np.float32(0.12626225), np.float32(0.13561283), np.float32(0.11235339), np.float32(0.12558521), np.float32(0.13618994), np.float32(0.12915501), np.float32(0.118432045), np.float32(0.11178342), np.float32(0.11219149), np.float32(0.089890406), np.float32(0.09452897), np.float32(0.09702882), np.float32(0.0940021), np.float32(0.08426021), np.float32(0.085478604), np.float32(0.09016663), np.float32(0.09728208), np.float32(0.09808514), np.float32(0.09996273), np.float32(0.09988907), np.float32(0.10489225), np.float32(0.09578059), np.float32(0.09012691), np.float32(0.08443552), np.float32(0.069413245), np.float32(0.06257212), np.float32(0.064113654), np.float32(0.06364815), np.float32(0.059020657), np.float32(0.06558118), np.float32(0.07166383), np.float32(0.06403711), np.float32(0.059105445), np.float32(0.059806287), np.float32(0.06158811), np.float32(0.059315033), np.float32(0.05092436), np.float32(0.05891713), np.float32(0.054565396), np.float32(0.056808412), np.float32(0.05240987), np.float32(0.056757625), np.float32(0.053040538), np.float32(0.054285225), np.float32(0.05774015), np.float32(0.057085615), np.float32(0.065980025), np.float32(0.070723854), np.float32(0.070581846), np.float32(0.066234164), np.float32(0.070607916), np.float32(0.067159444), np.float32(0.06088423), np.float32(0.048983373), np.float32(0.048934307), np.float32(0.049670856), np.float32(0.049440227), np.float32(0.053239148), np.float32(0.05821318), np.float32(0.06395517), np.float32(0.064511314), np.float32(0.06497423), np.float32(0.07031356), np.float32(0.06892537), np.float32(0.06316425), np.float32(0.06079828), np.float32(0.06472774), np.float32(0.05821524), np.float32(0.05380013), np.float32(0.06119264), np.float32(0.067426026), np.float32(0.061558302), np.float32(0.06543289), np.float32(0.07055082), np.float32(0.07724314), np.float32(0.087710164), np.float32(0.0837927), np.float32(0.08264847), np.float32(0.082721926), np.float32(0.07690853), np.float32(0.07370903), np.float32(0.070673056), np.float32(0.06718742), np.float32(0.058523), np.float32(0.05414637), np.float32(0.04962813), np.float32(0.045425504), np.float32(0.043001212), np.float32(0.036527365), np.float32(0.037727963), np.float32(0.036005817), np.float32(0.034614194), np.float32(0.03395582), np.float32(0.036577992), np.float32(0.03299801), np.float32(0.0330009), np.float32(0.034348052), np.float32(0.036921863), np.float32(0.034161393), np.float32(0.033126786), np.float32(0.042709816), np.float32(0.049366843), np.float32(0.046891402), np.float32(0.048193213), np.float32(0.050775837), np.float32(0.048782315), np.float32(0.048159655), np.float32(0.05407046), np.float32(0.06691458), np.float32(0.07275617), np.float32(0.082097806), np.float32(0.098307066), np.float32(0.11295773), np.float32(0.11553495), np.float32(0.10800547), np.float32(0.122192726), np.float32(0.12640904), np.float32(0.11637035), np.float32(0.12014579), np.float32(0.119783595), np.float32(0.112185106), np.float32(0.10255771), np.float32(0.09313715), np.float32(0.0895674), np.float32(0.08563945), np.float32(0.072982736), np.float32(0.07407157), np.float32(0.08469682), np.float32(0.08411341), np.float32(0.08250749), np.float32(0.08492496), np.float32(0.09423025), np.float32(0.09042712), np.float32(0.09633787), np.float32(0.10319808), np.float32(0.09881769), np.float32(0.10162226), np.float32(0.09724167), np.float32(0.1046348), np.float32(0.08754999), np.float32(0.078792684), np.float32(0.06957606), np.float32(0.05822061), np.float32(0.051772255), np.float32(0.045656156), np.float32(0.042652994), np.float32(0.0481915), np.float32(0.0523961), np.float32(0.051632997), np.float32(0.0563185), np.float32(0.05241348), np.float32(0.049073882), np.float32(0.049037535), np.float32(0.050371602), np.float32(0.044832535), np.float32(0.03888477), np.float32(0.038770985), np.float32(0.03505755), np.float32(0.032539442), np.float32(0.030673578), np.float32(0.026955333), np.float32(0.028864251), np.float32(0.029454404), np.float32(0.031104581), np.float32(0.03852038), np.float32(0.048602477), np.float32(0.061503578), np.float32(0.069778904), np.float32(0.07193082), np.float32(0.07689943), np.float32(0.072426155), np.float32(0.070952415), np.float32(0.07524217), np.float32(0.07540629), np.float32(0.07811521), np.float32(0.088328004), np.float32(0.09337825), np.float32(0.087665), np.float32(0.09551619), np.float32(0.10458558), np.float32(0.10634535), np.float32(0.10779204), np.float32(0.100658365), np.float32(0.0970152), np.float32(0.10144075), np.float32(0.0828455), np.float32(0.079638615), np.float32(0.072093226), np.float32(0.05597869), np.float32(0.056327436), np.float32(0.059084818), np.float32(0.059460174), np.float32(0.057268962), np.float32(0.062820606), np.float32(0.056416843), np.float32(0.052179072), np.float32(0.054249167), np.float32(0.053761), np.float32(0.051899597), np.float32(0.04418431), np.float32(0.03534137), np.float32(0.036927298), np.float32(0.037229504), np.float32(0.03547756), np.float32(0.037803445), np.float32(0.039672878), np.float32(0.045235544), np.float32(0.04911365), np.float32(0.05474264), np.float32(0.06455808), np.float32(0.06513651), np.float32(0.070982344), np.float32(0.07533901), np.float32(0.0739775), np.float32(0.07701336), np.float32(0.07240937), np.float32(0.06852813), np.float32(0.057907447), np.float32(0.06434822), np.float32(0.061228227), np.float32(0.05345389), np.float32(0.053704668), np.float32(0.052802075), np.float32(0.053601358), np.float32(0.051347297), np.float32(0.052952755), np.float32(0.052148137), np.float32(0.056647338), np.float32(0.05916939), np.float32(0.061963305), np.float32(0.059599124), np.float32(0.06535762), np.float32(0.059383392), np.float32(0.061531905), np.float32(0.056527592), np.float32(0.05905459), np.float32(0.060225703), np.float32(0.06697248), np.float32(0.06445147), np.float32(0.06802547), np.float32(0.07711714), np.float32(0.08508132), np.float32(0.0757575), np.float32(0.07838676), np.float32(0.08937018), np.float32(0.09528154), np.float32(0.11532384), np.float32(0.12264887), np.float32(0.14992458), np.float32(0.15144335), np.float32(0.16531987), np.float32(0.17058563), np.float32(0.19091709), np.float32(0.2375623), np.float32(0.35851076), np.float32(0.41455367), np.float32(0.48859248), np.float32(0.5468495), np.float32(0.5715906), np.float32(0.6289375), np.float32(0.6628862), np.float32(0.67525804), np.float32(0.70214856), np.float32(0.7521639), np.float32(0.79656243), np.float32(0.8275009), np.float32(0.8667841), np.float32(0.8889457), np.float32(0.9167034), np.float32(0.9298475), np.float32(0.94459426), np.float32(0.94882023), np.float32(0.9539487), np.float32(0.95889825), np.float32(0.9623445), np.float32(0.95885575), np.float32(0.95917654), np.float32(0.96195817), np.float32(0.9589797), np.float32(0.95632833), np.float32(0.9496675), np.float32(0.9470652), np.float32(0.9407758), np.float32(0.9304761), np.float32(0.9276478), np.float32(0.9258281), np.float32(0.9091889), np.float32(0.89753586), np.float32(0.8854812), np.float32(0.88041717), np.float32(0.869466), np.float32(0.86090785), np.float32(0.83041155), np.float32(0.83924747), np.float32(0.83890224), np.float32(0.8333031), np.float32(0.8146078), np.float32(0.80660707), np.float32(0.8257188), np.float32(0.83971596), np.float32(0.854345), np.float32(0.8673399), np.float32(0.89123654), np.float32(0.913566), np.float32(0.93959814), np.float32(0.94610757), np.float32(0.95624524), np.float32(0.9664383), np.float32(0.97115886), np.float32(0.9728789), np.float32(0.97472644), np.float32(0.9747785), np.float32(0.9754971), np.float32(0.97464377), np.float32(0.9727711), np.float32(0.9724326), np.float32(0.97336054), np.float32(0.97198164), np.float32(0.9709537), np.float32(0.98305446), np.float32(0.9834584), np.float32(0.9837752), np.float32(0.9835126), np.float32(0.9829265), np.float32(0.9831662), np.float32(0.9834509), np.float32(0.98334783), np.float32(0.9827047), np.float32(0.9822757), np.float32(0.9828499), np.float32(0.9822562), np.float32(0.98170334), np.float32(0.9817847), np.float32(0.98179793), np.float32(0.9814197), np.float32(0.9813297), np.float32(0.9815828), np.float32(0.98146373), np.float32(0.9815216), np.float32(0.9816679), np.float32(0.9814781), np.float32(0.9816534), np.float32(0.9817981), np.float32(0.98224777), np.float32(0.98184615), np.float32(0.98161614), np.float32(0.98168004), np.float32(0.98118836), np.float32(0.98049736), np.float32(0.9797071), np.float32(0.9792915), np.float32(0.9790748), np.float32(0.97951645), np.float32(0.9788655), np.float32(0.97905433), np.float32(0.97851026), np.float32(0.9785912), np.float32(0.9784646), np.float32(0.9780391), np.float32(0.9778595), np.float32(0.9778035), np.float32(0.9776683), np.float32(0.97738296), np.float32(0.9782137), np.float32(0.97948086), np.float32(0.9805172), np.float32(0.97999454), np.float32(0.9808265), np.float32(0.9812029), np.float32(0.9813519), np.float32(0.98148865), np.float32(0.98110366), np.float32(0.98091185), np.float32(0.9809137), np.float32(0.9815388), np.float32(0.9818386), np.float32(0.9818133), np.float32(0.98280233), np.float32(0.98312515), np.float32(0.9835699), np.float32(0.9833845), np.float32(0.9841706), np.float32(0.9845056), np.float32(0.9841085), np.float32(0.9844098), np.float32(0.9849272), np.float32(0.9850957), np.float32(0.9846236), np.float32(0.98440427), np.float32(0.9843268), np.float32(0.983932), np.float32(0.983136), np.float32(0.9829663), np.float32(0.9828452), np.float32(0.98317367), np.float32(0.98328376), np.float32(0.9838848), np.float32(0.98396033), np.float32(0.98379934), np.float32(0.983595), np.float32(0.9824332), np.float32(0.9805038), np.float32(0.9760819), np.float32(0.9715029), np.float32(0.96682304), np.float32(0.95729077), np.float32(0.94347787), np.float32(0.93073374), np.float32(0.9118647), np.float32(0.90071523), np.float32(0.877183), np.float32(0.8216711), np.float32(0.78895986), np.float32(0.75148743), np.float32(0.6947967), np.float32(0.630148), np.float32(0.56931674), np.float32(0.444308), np.float32(0.35060462), np.float32(0.30912992), np.float32(0.27638087), np.float32(0.2760132), np.float32(0.2556811), np.float32(0.23265508), np.float32(0.2328407), np.float32(0.2020859), np.float32(0.14847942), np.float32(0.14572193), np.float32(0.15872593), np.float32(0.1534065), np.float32(0.14216949), np.float32(0.18221198), np.float32(0.18865389), np.float32(0.16488232), np.float32(0.17458254), np.float32(0.19875003), np.float32(0.20032994), np.float32(0.18134432), np.float32(0.1682969), np.float32(0.14320368), np.float32(0.15570681), np.float32(0.13280913), np.float32(0.1152151), np.float32(0.10342043), np.float32(0.09203527), np.float32(0.07891986), np.float32(0.08623889), np.float32(0.100982904), np.float32(0.09113102), np.float32(0.09193021), np.float32(0.11978365), np.float32(0.13427864), np.float32(0.12485635), np.float32(0.1010192), np.float32(0.09969693), np.float32(0.083151676), np.float32(0.060875084), np.float32(0.051738005), np.float32(0.058349956), np.float32(0.06391489), np.float32(0.052524664), np.float32(0.042288076), np.float32(0.043146428), np.float32(0.045019284), np.float32(0.04595642), np.float32(0.049836624), np.float32(0.053832725), np.float32(0.060519222), np.float32(0.079683065), np.float32(0.0898978), np.float32(0.088610634), np.float32(0.075798534), np.float32(0.06093169), np.float32(0.059441723), np.float32(0.043731213), np.float32(0.03840864), np.float32(0.041539937), np.float32(0.050328594), np.float32(0.041643955), np.float32(0.040988136), np.float32(0.052997887), np.float32(0.06234814), np.float32(0.049467202), np.float32(0.049805213), np.float32(0.052339524), np.float32(0.03954424), np.float32(0.033233892), np.float32(0.03132524), np.float32(0.026983755), np.float32(0.024083447), np.float32(0.019828916), np.float32(0.020526035), np.float32(0.017716074), np.float32(0.018533068), np.float32(0.018426452), np.float32(0.022182107), np.float32(0.025630211), np.float32(0.030755073), np.float32(0.033089206), np.float32(0.043158475), np.float32(0.04801896), np.float32(0.060191493), np.float32(0.067254275), np.float32(0.06821676), np.float32(0.06310874), np.float32(0.061592117), np.float32(0.058863156), np.float32(0.053504758), np.float32(0.04617264), np.float32(0.048885297), np.float32(0.05180089), np.float32(0.045443512), np.float32(0.048854165), np.float32(0.068812706), np.float32(0.08099664), np.float32(0.08339724), np.float32(0.07727859), np.float32(0.070414536), np.float32(0.06574923), np.float32(0.055470902), np.float32(0.052522372), np.float32(0.044253323), np.float32(0.03927282), np.float32(0.031198263), np.float32(0.029987304), np.float32(0.028920567), np.float32(0.029909084), np.float32(0.028552787), np.float32(0.031913318), np.float32(0.03689847), np.float32(0.039968066), np.float32(0.041914254), np.float32(0.05366528), np.float32(0.05767644), np.float32(0.07444902), np.float32(0.09205876), np.float32(0.09479765), np.float32(0.09731772), np.float32(0.1017756), np.float32(0.09698633), np.float32(0.10080739), np.float32(0.10012201), np.float32(0.11179783), np.float32(0.13391969), np.float32(0.14839625), np.float32(0.19193478), np.float32(0.19851474), np.float32(0.23310168), np.float32(0.28002927), np.float32(0.34206375), np.float32(0.43823305), np.float32(0.47205308), np.float32(0.5191501), np.float32(0.51600254), np.float32(0.52371806), np.float32(0.47109014), np.float32(0.4561557), np.float32(0.42658353), np.float32(0.3320391), np.float32(0.27981004), np.float32(0.27506793), np.float32(0.21746051), np.float32(0.21982256), np.float32(0.20474781), np.float32(0.21214674), np.float32(0.19822259), np.float32(0.20490798), np.float32(0.19533087), np.float32(0.16383035), np.float32(0.14179614), np.float32(0.13377468), np.float32(0.1425873), np.float32(0.11828749), np.float32(0.11026981), np.float32(0.113041386), np.float32(0.10400362), np.float32(0.09345764), np.float32(0.08463292), np.float32(0.08172861), np.float32(0.07651655), np.float32(0.076510265), np.float32(0.07006637), np.float32(0.06802171), np.float32(0.06030609), np.float32(0.064215474), np.float32(0.06710359), np.float32(0.06425619), np.float32(0.07370739), np.float32(0.088229224), np.float32(0.09889412), np.float32(0.1077041), np.float32(0.10717677), np.float32(0.09459599), np.float32(0.08546544), np.float32(0.05916207), np.float32(0.05082058), np.float32(0.047626518), np.float32(0.04711436), np.float32(0.038306363), np.float32(0.042641595), np.float32(0.047893573), np.float32(0.04566424), np.float32(0.04049205), np.float32(0.040320642), np.float32(0.03863264), np.float32(0.03720958), np.float32(0.033615023), np.float32(0.034962703), np.float32(0.035585), np.float32(0.030111983), np.float32(0.024461418), np.float32(0.025974095), np.float32(0.02520106), np.float32(0.024919963), np.float32(0.02240425), np.float32(0.027469954), np.float32(0.026560029), np.float32(0.0321586), np.float32(0.033866104), np.float32(0.039856106), np.float32(0.045202453), np.float32(0.054270532), np.float32(0.0643431), np.float32(0.069008514), np.float32(0.06848193), np.float32(0.06513264), np.float32(0.06306617), np.float32(0.06071143), np.float32(0.054501437), np.float32(0.061267365), np.float32(0.07084335), np.float32(0.062903695), np.float32(0.067413285), np.float32(0.076772), np.float32(0.079211056), np.float32(0.07181148), np.float32(0.07146146), np.float32(0.06849455), np.float32(0.06636258), np.float32(0.058801435), np.float32(0.058746506), np.float32(0.05386984), np.float32(0.04731843), np.float32(0.036533274), np.float32(0.04570477), np.float32(0.035876688), np.float32(0.03651515), np.float32(0.034874137), np.float32(0.036874358), np.float32(0.03900741), np.float32(0.044256248), np.float32(0.045942355), np.float32(0.049223475), np.float32(0.048521634), np.float32(0.048930444), np.float32(0.051641114), np.float32(0.048689943), np.float32(0.044175036), np.float32(0.04255542), np.float32(0.043407734), np.float32(0.042989712), np.float32(0.037749697), np.float32(0.04699013), np.float32(0.04869307), np.float32(0.046506915), np.float32(0.052901212), np.float32(0.06515688), np.float32(0.075538576), np.float32(0.07180255), np.float32(0.07142072), np.float32(0.07100822), np.float32(0.064280465), np.float32(0.054707196), np.float32(0.056903016), np.float32(0.051887263), np.float32(0.047971692), np.float32(0.045740753), np.float32(0.048961453), np.float32(0.053390123), np.float32(0.05678381), np.float32(0.054870274), np.float32(0.060406372), np.float32(0.06564659), np.float32(0.06878556), np.float32(0.06841601), np.float32(0.06870198), np.float32(0.065588556), np.float32(0.069996886), np.float32(0.07270427), np.float32(0.06835665), np.float32(0.06746907), np.float32(0.06158743), np.float32(0.06318391), np.float32(0.066372775), np.float32(0.065135345), np.float32(0.072604306), np.float32(0.07950032), np.float32(0.08570963), np.float32(0.09255463), np.float32(0.11831997), np.float32(0.16084959), np.float32(0.14952853), np.float32(0.15546867), np.float32(0.17261146), np.float32(0.17917775), np.float32(0.18237929), np.float32(0.17543907), np.float32(0.15850021), np.float32(0.15182598), np.float32(0.16032238), np.float32(0.16411345), np.float32(0.17429481), np.float32(0.16731618), np.float32(0.14911266), np.float32(0.12295111), np.float32(0.11174124), np.float32(0.109195285), np.float32(0.10976109), np.float32(0.10029107), np.float32(0.10253289), np.float32(0.1079769), np.float32(0.103936106), np.float32(0.101355344), np.float32(0.0924145), np.float32(0.08462231), np.float32(0.09889138), np.float32(0.09223376), np.float32(0.09009851), np.float32(0.09344899), np.float32(0.099936545), np.float32(0.09443072), np.float32(0.089951456), np.float32(0.08414635), np.float32(0.09096082), np.float32(0.08283492), np.float32(0.076678045), np.float32(0.07713144), np.float32(0.080713406), np.float32(0.096064635), np.float32(0.103094265), np.float32(0.11234749), np.float32(0.1238887), np.float32(0.13825844), np.float32(0.13233393), np.float32(0.1267554), np.float32(0.12334794), np.float32(0.12049991), np.float32(0.12857369), np.float32(0.12851045), np.float32(0.11036314), np.float32(0.11028646), np.float32(0.10327426), np.float32(0.09807886), np.float32(0.09954788), np.float32(0.12142084), np.float32(0.13851532), np.float32(0.1533928), np.float32(0.17539369), np.float32(0.20484705), np.float32(0.22063304), np.float32(0.23206396), np.float32(0.23856968), np.float32(0.20134616), np.float32(0.1798396), np.float32(0.15058477), np.float32(0.11128468), np.float32(0.11156521), np.float32(0.1460292), np.float32(0.14871326), np.float32(0.13424201), np.float32(0.14397769), np.float32(0.18872045), np.float32(0.17425798), np.float32(0.1871551), np.float32(0.20846283), np.float32(0.21029776), np.float32(0.21446994), np.float32(0.21443163), np.float32(0.20995095), np.float32(0.17709447), np.float32(0.17413218), np.float32(0.15229498), np.float32(0.14236179), np.float32(0.122686684), np.float32(0.11683574), np.float32(0.12809266), np.float32(0.11914055), np.float32(0.10998294), np.float32(0.12522273), np.float32(0.13432737), np.float32(0.13091351), np.float32(0.12194193), np.float32(0.12209027), np.float32(0.12710506), np.float32(0.11240058), np.float32(0.09443225), np.float32(0.110525005), np.float32(0.103260085), np.float32(0.07597826), np.float32(0.07345466), np.float32(0.09022135), np.float32(0.07796423), np.float32(0.07359023), np.float32(0.083077855), np.float32(0.09561257), np.float32(0.090948105), np.float32(0.09978483), np.float32(0.10075405), np.float32(0.096791945), np.float32(0.09792863), np.float32(0.11195888), np.float32(0.10928502), np.float32(0.10082386), np.float32(0.096116304), np.float32(0.09682768), np.float32(0.09874172), np.float32(0.08661448), np.float32(0.081818484), np.float32(0.099553555), np.float32(0.09802387), np.float32(0.074985154), np.float32(0.0857397), np.float32(0.09115099), np.float32(0.09079953), np.float32(0.0571919), np.float32(0.050182886), np.float32(0.04339092), np.float32(0.04108312), np.float32(0.02721206), np.float32(0.030220263), np.float32(0.029092971), np.float32(0.027242983), np.float32(0.02442475), np.float32(0.02672818), np.float32(0.022442471), np.float32(0.022590786), np.float32(0.02385261), np.float32(0.026307503), np.float32(0.027945299), np.float32(0.028827755), np.float32(0.03078766), np.float32(0.03160558), np.float32(0.029336046), np.float32(0.032139726), np.float32(0.034829523), np.float32(0.034939412), np.float32(0.033199936), np.float32(0.031246752), np.float32(0.02910113), np.float32(0.029533269), np.float32(0.029314902), np.float32(0.027734952), np.float32(0.029433738), np.float32(0.029067185), np.float32(0.03583522), np.float32(0.037354786), np.float32(0.037240658), np.float32(0.036937196), np.float32(0.0409756), np.float32(0.040829197), np.float32(0.038879525), np.float32(0.041852303), np.float32(0.047282718), np.float32(0.051872298), np.float32(0.056739658), np.float32(0.066280514), np.float32(0.07369259), np.float32(0.08941332), np.float32(0.094113044), np.float32(0.095121145), np.float32(0.108118996), np.float32(0.103749074), np.float32(0.10223118), np.float32(0.09588138), np.float32(0.091555685), np.float32(0.085066825), np.float32(0.08275933), np.float32(0.08040336), np.float32(0.07452803), np.float32(0.074023165), np.float32(0.08569058), np.float32(0.088317506), np.float32(0.0852896), np.float32(0.098745376), np.float32(0.096145384), np.float32(0.099229485), np.float32(0.088425785), np.float32(0.079065815), np.float32(0.084710136), np.float32(0.08124165), np.float32(0.070237525), np.float32(0.060200706), np.float32(0.05733374), np.float32(0.05963024), np.float32(0.055587314), np.float32(0.06258059), np.float32(0.064266205), np.float32(0.07028539), np.float32(0.062144518), np.float32(0.075735226), np.float32(0.08705976), np.float32(0.081679225), np.float32(0.092522554), np.float32(0.10830114), np.float32(0.11001967), np.float32(0.10515583), np.float32(0.09508447), np.float32(0.08548485), np.float32(0.08424016), np.float32(0.06495194), np.float32(0.05883602), np.float32(0.05687453), np.float32(0.05135603), np.float32(0.0481556), np.float32(0.051871058), np.float32(0.05763712), np.float32(0.055135187), np.float32(0.04945149), np.float32(0.04228531), np.float32(0.03526387), np.float32(0.031877548), np.float32(0.027841182), np.float32(0.027594268), np.float32(0.024020985), np.float32(0.01921509), np.float32(0.01764257), np.float32(0.0187856), np.float32(0.017879592), np.float32(0.017600752), np.float32(0.016155168), np.float32(0.017549733), np.float32(0.017249154), np.float32(0.019549126), np.float32(0.021856222), np.float32(0.026095467), np.float32(0.032200128), np.float32(0.042262845), np.float32(0.052762322), np.float32(0.05750032), np.float32(0.057183947), np.float32(0.05247389), np.float32(0.05132006), np.float32(0.049152825), np.float32(0.047210876), np.float32(0.052144296), np.float32(0.05869234), np.float32(0.05377074), np.float32(0.057428483), np.float32(0.0670628), np.float32(0.07287524), np.float32(0.06275693), np.float32(0.057787213), np.float32(0.05885504), np.float32(0.053082995), np.float32(0.043703575), np.float32(0.04347799), np.float32(0.039063435), np.float32(0.030855767), np.float32(0.024291078), np.float32(0.02918514), np.float32(0.023674319), np.float32(0.024435364), np.float32(0.025563195), np.float32(0.029654913), np.float32(0.030851511), np.float32(0.033033796), np.float32(0.032107826), np.float32(0.03503697), np.float32(0.034654815), np.float32(0.03730099), np.float32(0.03872164), np.float32(0.03987286), np.float32(0.037584618), np.float32(0.03644984), np.float32(0.038835704), np.float32(0.039545145), np.float32(0.035092108), np.float32(0.04126367), np.float32(0.045331094), np.float32(0.044297148), np.float32(0.05032481), np.float32(0.06504506), np.float32(0.07129638), np.float32(0.06638232), np.float32(0.065401815), np.float32(0.06564794), np.float32(0.062497005), np.float32(0.05368046), np.float32(0.060756836), np.float32(0.056845143), np.float32(0.054709982), np.float32(0.05135996), np.float32(0.060520515), np.float32(0.06743814), np.float32(0.07069304), np.float32(0.07081551), np.float32(0.08116559), np.float32(0.08822241), np.float32(0.09394603), np.float32(0.11126823), np.float32(0.13226354), np.float32(0.13028078), np.float32(0.1515557), np.float32(0.17922775), np.float32(0.18547373), np.float32(0.17084777), np.float32(0.179598), np.float32(0.18968067), np.float32(0.20227225), np.float32(0.20287228), np.float32(0.222758), np.float32(0.2533736), np.float32(0.2711155), np.float32(0.29367375), np.float32(0.35259637), np.float32(0.4288322), np.float32(0.45979962), np.float32(0.41718984), np.float32(0.4404265), np.float32(0.40751585), np.float32(0.42378762), np.float32(0.3704224), np.float32(0.30735242), np.float32(0.31379452), np.float32(0.26550528), np.float32(0.21902935), np.float32(0.1875714), np.float32(0.1677971), np.float32(0.14779063), np.float32(0.10469805), np.float32(0.10034178), np.float32(0.09374144), np.float32(0.087267034), np.float32(0.07755118), np.float32(0.08048678), np.float32(0.07657578), np.float32(0.06559751), np.float32(0.057840515), np.float32(0.056206834), np.float32(0.05141828), np.float32(0.04538636), np.float32(0.047875993), np.float32(0.052474674), np.float32(0.05042109), np.float32(0.04538854), np.float32(0.0492677), np.float32(0.057668846), np.float32(0.059500027), np.float32(0.06417288), np.float32(0.06432809), np.float32(0.07288324), np.float32(0.06405414), np.float32(0.07728203), np.float32(0.098682), np.float32(0.10547251), np.float32(0.1161489), np.float32(0.13496046), np.float32(0.14612015), np.float32(0.13896653), np.float32(0.13591103), np.float32(0.16284709), np.float32(0.17653687), np.float32(0.15339653), np.float32(0.13774346), np.float32(0.11835693), np.float32(0.10406104), np.float32(0.080727436), np.float32(0.092606224), np.float32(0.09556978), np.float32(0.09622827), np.float32(0.081869185), np.float32(0.06440631), np.float32(0.0657265), np.float32(0.06679715), np.float32(0.056340806), np.float32(0.058109187), np.float32(0.0483603), np.float32(0.04176334), np.float32(0.031593286), np.float32(0.037956852), np.float32(0.040429626), np.float32(0.03786775), np.float32(0.03404469), np.float32(0.04305822), np.float32(0.04513517), np.float32(0.052057866), np.float32(0.05188087), np.float32(0.05693963), np.float32(0.0678488), np.float32(0.092118904), np.float32(0.10259238), np.float32(0.10444063), np.float32(0.10084286), np.float32(0.08149807), np.float32(0.0762661), np.float32(0.07126573), np.float32(0.062316045), np.float32(0.06516543), np.float32(0.066509575), np.float32(0.056129616), np.float32(0.06596719), np.float32(0.07838172), np.float32(0.086701475), np.float32(0.070601575), np.float32(0.059704218), np.float32(0.04942165), np.float32(0.04164298), np.float32(0.03448521), np.float32(0.0330695), np.float32(0.029217158), np.float32(0.025430836), np.float32(0.019723568), np.float32(0.02011033), np.float32(0.0163259), np.float32(0.016270744), np.float32(0.016759917), np.float32(0.019328088), np.float32(0.021956105), np.float32(0.025870332), np.float32(0.025688376), np.float32(0.029307349), np.float32(0.030011877), np.float32(0.039226905), np.float32(0.040304538), np.float32(0.03939858), np.float32(0.039725672), np.float32(0.043400053), np.float32(0.04288536), np.float32(0.042656604), np.float32(0.041255247), np.float32(0.051796407), np.float32(0.051879972), np.float32(0.05438015), np.float32(0.07180334), np.float32(0.092212796), np.float32(0.1001777), np.float32(0.09201953), np.float32(0.09894709), np.float32(0.09625967), np.float32(0.08089451), np.float32(0.07500492), np.float32(0.07510683), np.float32(0.066967756), np.float32(0.060287513), np.float32(0.053469647), np.float32(0.05203432), np.float32(0.045561478), np.float32(0.047457807), np.float32(0.04855612), np.float32(0.0563352), np.float32(0.0614644), np.float32(0.07271934), np.float32(0.08145815), np.float32(0.116162755), np.float32(0.122478426), np.float32(0.16087693), np.float32(0.19262351), np.float32(0.17152451), np.float32(0.1627277), np.float32(0.15549622), np.float32(0.15699348), np.float32(0.15823303), np.float32(0.16309062), np.float32(0.17896584), np.float32(0.20726909), np.float32(0.20900017), np.float32(0.20789455), np.float32(0.23729092), np.float32(0.2418788), np.float32(0.19764152), np.float32(0.19644384), np.float32(0.20272742), np.float32(0.19825236), np.float32(0.19501436), np.float32(0.18231858), np.float32(0.19548953), np.float32(0.19513078), np.float32(0.17098857), np.float32(0.18417218), np.float32(0.17767847), np.float32(0.2215331), np.float32(0.21670009), np.float32(0.2645676), np.float32(0.35010102), np.float32(0.3379796), np.float32(0.38321644), np.float32(0.34942475), np.float32(0.36569643), np.float32(0.47475293), np.float32(0.47508466), np.float32(0.5081901), np.float32(0.50382334), np.float32(0.574753), np.float32(0.62158716), np.float32(0.6506662), np.float32(0.6580115), np.float32(0.7182698), np.float32(0.753748), np.float32(0.6999369), np.float32(0.701455), np.float32(0.754505), np.float32(0.8435625), np.float32(0.840181), np.float32(0.82544076), np.float32(0.87308866), np.float32(0.89225155), np.float32(0.90284306), np.float32(0.9249471), np.float32(0.9391944), np.float32(0.946525), np.float32(0.95088387), np.float32(0.94886285), np.float32(0.9466507), np.float32(0.9467443), np.float32(0.9327229), np.float32(0.94072175), np.float32(0.9441883), np.float32(0.94371647), np.float32(0.9340668), np.float32(0.58966583), np.float32(0.5904603), np.float32(0.5939028), np.float32(0.6007372), np.float32(0.68039334), np.float32(0.75306153), np.float32(0.73478395), np.float32(0.7746398), np.float32(0.78853416), np.float32(0.67001384), np.float32(0.7334591), np.float32(0.7654301), np.float32(0.8276851), np.float32(0.86701936), np.float32(0.89837307), np.float32(0.92293614), np.float32(0.9236797), np.float32(0.9398134), np.float32(0.94236), np.float32(0.9494717), np.float32(0.9437499), np.float32(0.948353), np.float32(0.9529477), np.float32(0.9508959), np.float32(0.95258844), np.float32(0.94939905), np.float32(0.94734323), np.float32(0.9445059), np.float32(0.94609094), np.float32(0.9302549), np.float32(0.92326444), np.float32(0.89743304), np.float32(0.8806373), np.float32(0.8593054), np.float32(0.8420835), np.float32(0.8328296), np.float32(0.8117415), np.float32(0.7874989), np.float32(0.74290895), np.float32(0.62628734), np.float32(0.5405845), np.float32(0.45096213), np.float32(0.3874066), np.float32(0.32370833), np.float32(0.31155798), np.float32(0.28763062), np.float32(0.3261678), np.float32(0.26644292), np.float32(0.23344274), np.float32(0.20139661), np.float32(0.19456613), np.float32(0.15820928), np.float32(0.14743449), np.float32(0.20324677), np.float32(0.2016676), np.float32(0.24232127), np.float32(0.27838773), np.float32(0.2594108), np.float32(0.26275215), np.float32(0.21398455), np.float32(0.20439138), np.float32(0.21990508), np.float32(0.20449553), np.float32(0.18696027), np.float32(0.22184946), np.float32(0.19075605), np.float32(0.15448895), np.float32(0.17461285), np.float32(0.18687417), np.float32(0.18324545), np.float32(0.16082178), np.float32(0.16160765), np.float32(0.15885754), np.float32(0.117989875), np.float32(0.09495321), np.float32(0.11049682), np.float32(0.12587999), np.float32(0.11255694), np.float32(0.09000133), np.float32(0.08276414), np.float32(0.07079736), np.float32(0.069560595), np.float32(0.07471769), np.float32(0.09448717), np.float32(0.08396914), np.float32(0.0812461), np.float32(0.09632985), np.float32(0.094514176), np.float32(0.08251995), np.float32(0.0834848), np.float32(0.09133674), np.float32(0.0899167), np.float32(0.07243489), np.float32(0.06966752), np.float32(0.07748555), np.float32(0.072470404), np.float32(0.07469875), np.float32(0.08803844), np.float32(0.101316206), np.float32(0.113054186), np.float32(0.10373652), np.float32(0.09924149), np.float32(0.09422108), np.float32(0.086544774), np.float32(0.075132154), np.float32(0.07047975), np.float32(0.06501063), np.float32(0.051710922), np.float32(0.05488631), np.float32(0.06510524), np.float32(0.054671526), np.float32(0.05166108), np.float32(0.046731215), np.float32(0.040452182), np.float32(0.032606646), np.float32(0.032327153), np.float32(0.032388236), np.float32(0.027343731), np.float32(0.027601223), np.float32(0.027718497), np.float32(0.029812066), np.float32(0.031816605), np.float32(0.03281565), np.float32(0.031294618), np.float32(0.03969994), np.float32(0.047988962), np.float32(0.049743302), np.float32(0.060517404), np.float32(0.07918183), np.float32(0.079269156), np.float32(0.075449854), np.float32(0.08724513), np.float32(0.08913497), np.float32(0.08644275), np.float32(0.08252823), np.float32(0.0923588), np.float32(0.111243606), np.float32(0.11589504), np.float32(0.13274197), np.float32(0.15343896), np.float32(0.17907685), np.float32(0.19035925), np.float32(0.1975365), np.float32(0.19827276), np.float32(0.19165577), np.float32(0.17443137), np.float32(0.17855765), np.float32(0.18269564), np.float32(0.15879439), np.float32(0.15419956), np.float32(0.16140619), np.float32(0.1520422), np.float32(0.12093503), np.float32(0.124711834), np.float32(0.16228499), np.float32(0.13888577), np.float32(0.12462953), np.float32(0.16049321), np.float32(0.19168124), np.float32(0.15096301), np.float32(0.109999575), np.float32(0.12862311), np.float32(0.12186485), np.float32(0.08308993), np.float32(0.077762306), np.float32(0.08087012), np.float32(0.083083786), np.float32(0.080368765), np.float32(0.0874577), np.float32(0.09290495), np.float32(0.09213872), np.float32(0.09238742), np.float32(0.10481956), np.float32(0.10308977), np.float32(0.0968133), np.float32(0.10594348), np.float32(0.120827965), np.float32(0.13566132), np.float32(0.14369066), np.float32(0.16180986), np.float32(0.18480529), np.float32(0.17445937), np.float32(0.1806694), np.float32(0.20206873), np.float32(0.22303137), np.float32(0.21878737), np.float32(0.20553793), np.float32(0.21389002), np.float32(0.21980864), np.float32(0.20480832), np.float32(0.19651093), np.float32(0.18928793), np.float32(0.18334268), np.float32(0.15720356), np.float32(0.11715687), np.float32(0.12269213), np.float32(0.09431496), np.float32(0.07244864), np.float32(0.06881969), np.float32(0.06779594), np.float32(0.059120722), np.float32(0.049617413), np.float32(0.043973014), np.float32(0.044313986), np.float32(0.04459914), np.float32(0.045362595), np.float32(0.04326992), np.float32(0.038971018), np.float32(0.035528865), np.float32(0.0339514), np.float32(0.035739765), np.float32(0.03330847), np.float32(0.033293903), np.float32(0.03016278), np.float32(0.031007191), np.float32(0.031146536), np.float32(0.031840485), np.float32(0.03474207), np.float32(0.035516366), np.float32(0.03107281), np.float32(0.031338543), np.float32(0.029527279), np.float32(0.032356154), np.float32(0.030200709), np.float32(0.030011851), np.float32(0.03489292), np.float32(0.034876466), np.float32(0.03517821), np.float32(0.03226664), np.float32(0.026462654), np.float32(0.026442066), np.float32(0.027653256), np.float32(0.026245417), np.float32(0.02753776), np.float32(0.02815445), np.float32(0.030601613), np.float32(0.03785935), np.float32(0.045552842), np.float32(0.050942954), np.float32(0.05166301), np.float32(0.060618673), np.float32(0.0720998), np.float32(0.090191334), np.float32(0.12815723), np.float32(0.11125126), np.float32(0.11774535), np.float32(0.097548515), np.float32(0.07400444), np.float32(0.0700627), np.float32(0.05855997), np.float32(0.052557644), np.float32(0.050698813), np.float32(0.0556678), np.float32(0.06160914), np.float32(0.051614437), np.float32(0.06103936), np.float32(0.06332257), np.float32(0.053158123), np.float32(0.050287064), np.float32(0.046655502), np.float32(0.04799731), np.float32(0.048536904), np.float32(0.049149137), np.float32(0.060888927), np.float32(0.062525466), np.float32(0.056864552), np.float32(0.04931634), np.float32(0.04326295), np.float32(0.04046179), np.float32(0.037921067), np.float32(0.044338375), np.float32(0.0585633), np.float32(0.06331514), np.float32(0.06764624), np.float32(0.078589484), np.float32(0.08231298), np.float32(0.08233946), np.float32(0.08532917), np.float32(0.10099566), np.float32(0.121051565), np.float32(0.14304467), np.float32(0.20588443), np.float32(0.18935159), np.float32(0.21254072), np.float32(0.20861103), np.float32(0.25477242), np.float32(0.28959805), np.float32(0.27162305), np.float32(0.20613487), np.float32(0.19861636), np.float32(0.20166203), np.float32(0.23358427), np.float32(0.2742313), np.float32(0.38175288), np.float32(0.32937846), np.float32(0.3505411), np.float32(0.29771703), np.float32(0.25421786), np.float32(0.30398458), np.float32(0.26836655), np.float32(0.24096975), np.float32(0.21702993), np.float32(0.14750798), np.float32(0.13975371), np.float32(0.12478374), np.float32(0.12193499), np.float32(0.10584221), np.float32(0.100806914), np.float32(0.10047361), np.float32(0.11111347), np.float32(0.09980612), np.float32(0.09200204), np.float32(0.088232346), np.float32(0.08485513), np.float32(0.08429887), np.float32(0.09369999), np.float32(0.1089111), np.float32(0.09640009), np.float32(0.108605705), np.float32(0.11915427), np.float32(0.13753608), np.float32(0.16703428), np.float32(0.22534901), np.float32(0.2540559), np.float32(0.2644474), np.float32(0.29255188), np.float32(0.31686616), np.float32(0.32703602), np.float32(0.40892407), np.float32(0.4149066), np.float32(0.5749631), np.float32(0.5953299), np.float32(0.57334954), np.float32(0.6590599), np.float32(0.7206725), np.float32(0.7375356), np.float32(0.74676496), np.float32(0.7960095), np.float32(0.8194253), np.float32(0.8390382), np.float32(0.84201676), np.float32(0.84332454), np.float32(0.81811714), np.float32(0.76200056)], 'MQELTSVLQYYVAKKISEDRQWAGIEVVLSGAESPGEGEHKIMEYIRTMRESGRMQPNTRHCVYGLDADLIMLGLVTHEPHFFLLREKIDFSSWRKKSGPRVATSLDTAVFGDFELLSIGVFREYLASELGADNNSKLPFFDVERVTDDFVFIVMLIGNDFLPNLPTLAIADGTLNVMLHLYKRALPRMGGYLTQSGKIVPERLEYFIAKLGMLDKLIMRGKLEAEEQANRGRKKGTRNTAVQNMDLDDVFGFKHTFANGESRLAAVRSMKLAELKLEAENINRRVADRELVEMKTNYYSQKFGKDFLSSDSGGLQLLTQRYIEGIWWVLRYYSEGCRHWRWFYPFHYAPFPSDISGIGAKLAKYELTTFTVDRPFRPLEQLLSVLPPVSSWCLPKPYRALMTSAASPIRDLYPSEFETDLNGKRNDWEAVVLLPFVSEERLLKAITTVPLESLARDEIVRNNHGPSFLYKMSLTSKVEQSSPFGTRLPSFVSNAKRTNLVLPKIPSGRPFSPRWLKGTLAPHANESLKDLPHLGAFKHSGRLAFVGLNIFGSPSRNETYVLEIDFDSNDATAASRRIGSKKTAEALGLSIESPVWFGYPWRAAGIIDFVADRSHRKTIGNTQGNGLGAGQVAAVQQTSEASYKRDSSILLSNWLQKHGVQLPPPQEIIGVKVDASENAIGQEDRAKEVTLCDTHFVRSRVSSKTSLYDSRKSSDGLIVGQTVVYVGSGSHFGQKAKVCSPIRNGAVKVEFGMAVSCAREPAFGYRVVSISSKQRWMTISKLSATVNLPVSVLDAFLSSVLVQLQSGREKIDLGIGIKYIGRGLYIPGYARREEKHYYTFSEKTIDLLRRYREAFPLLFETVGKFKAAELRAGNSRPRGNIVYNARDVFGASGKADDAARAAAAWISVQEVAKLPLVSVDAQVLPKETVAELEKHGSIVLALQDEYTASVGNVDVSKRCREVAPEVLVTGNEGLDWGQNLSSGSFTASALVPSNAYGLRLGDRVVNRMGFGGVPFGLRGTVVGIHPPTGTEGLERSKDNEMTGCTLIEVVFDEGFISGSSLSGRCSDGRGKAVPAQSLFITRPDRENQFYVKNYARMAAKTAVTMKRNEKENAATKAISVAIAKASVISYADALSKKGWNGKARLTADAAGFVPEAVASYKSVEGGQAWQGMTKTVAAKAMHEVGSGTSLPRAGPRDTERHGANRGGGRQWVQGAASVGRGTQMKRDIGRLEGNGPSGVDEAAAEAARLTAMLKKELGISAMGGDEMVGKAVVGEMDRKTKTVNGEEGTEKDDLVVMWEQLQREAGGM': [np.float32(0.117694184), np.float32(0.12040765), np.float32(0.12399739), np.float32(0.14583349), np.float32(0.1354118), np.float32(0.13547026), np.float32(0.17008401), np.float32(0.18102024), np.float32(0.19379717), np.float32(0.19291541), np.float32(0.18391468), np.float32(0.17292789), np.float32(0.14185563), np.float32(0.10788398), np.float32(0.09468258), np.float32(0.08414892), np.float32(0.08446166), np.float32(0.081202425), np.float32(0.0827294), np.float32(0.08391936), np.float32(0.088786885), np.float32(0.098342486), np.float32(0.1011588), np.float32(0.11108369), np.float32(0.13943654), np.float32(0.15330373), np.float32(0.14402154), np.float32(0.14028834), np.float32(0.15185381), np.float32(0.1482895), np.float32(0.11974841), np.float32(0.11935069), np.float32(0.11656858), np.float32(0.10276212), np.float32(0.09094943), np.float32(0.093716346), np.float32(0.098527886), np.float32(0.098922476), np.float32(0.102525346), np.float32(0.12396915), np.float32(0.1332274), np.float32(0.14270896), np.float32(0.14957698), np.float32(0.14987935), np.float32(0.15295404), np.float32(0.14674337), np.float32(0.14835142), np.float32(0.13802744), np.float32(0.13247077), np.float32(0.12909025), np.float32(0.12428902), np.float32(0.115022406), np.float32(0.100973904), np.float32(0.091732115), np.float32(0.09281431), np.float32(0.093223475), np.float32(0.08891446), np.float32(0.094936535), np.float32(0.09528583), np.float32(0.09146174), np.float32(0.077601835), np.float32(0.078986), np.float32(0.06996243), np.float32(0.050451975), np.float32(0.04415084), np.float32(0.03530741), np.float32(0.032753214), np.float32(0.033898734), np.float32(0.034148354), np.float32(0.029831775), np.float32(0.027402662), np.float32(0.026220378), np.float32(0.023111416), np.float32(0.021890381), np.float32(0.024562186), np.float32(0.026545715), np.float32(0.028976388), np.float32(0.029159442), np.float32(0.03357133), np.float32(0.029960657), np.float32(0.03287238), np.float32(0.036981627), np.float32(0.039893612), np.float32(0.04711756), np.float32(0.055010915), np.float32(0.063668214), np.float32(0.07056992), np.float32(0.076973), np.float32(0.08368188), np.float32(0.09861224), np.float32(0.092912786), np.float32(0.08947274), np.float32(0.095079), np.float32(0.09677606), np.float32(0.10764225), np.float32(0.11692162), np.float32(0.12065954), np.float32(0.13137649), np.float32(0.12033394), np.float32(0.1244686), np.float32(0.1183745), np.float32(0.13284034), np.float32(0.13331679), np.float32(0.14277163), np.float32(0.14618006), np.float32(0.14240114), np.float32(0.14065064), np.float32(0.11602277), np.float32(0.09105514), np.float32(0.06854183), np.float32(0.053127788), np.float32(0.047427457), np.float32(0.04655339), np.float32(0.035933983), np.float32(0.034245286), np.float32(0.033346612), np.float32(0.036305413), np.float32(0.037692994), np.float32(0.03942018), np.float32(0.039972294), np.float32(0.04375284), np.float32(0.050468415), np.float32(0.055687267), np.float32(0.06291796), np.float32(0.06818432), np.float32(0.076880574), np.float32(0.083579145), np.float32(0.09000533), np.float32(0.09345048), np.float32(0.09218122), np.float32(0.10491087), np.float32(0.10230105), np.float32(0.11166946), np.float32(0.1215168), np.float32(0.13557103), np.float32(0.14216943), np.float32(0.13502033), np.float32(0.13962278), np.float32(0.13654484), np.float32(0.1274601), np.float32(0.10446021), np.float32(0.081778936), np.float32(0.0715587), np.float32(0.058023553), np.float32(0.047572423), np.float32(0.039588433), np.float32(0.03264195), np.float32(0.0293817), np.float32(0.026902322), np.float32(0.023363953), np.float32(0.022635069), np.float32(0.024121998), np.float32(0.025812553), np.float32(0.024356714), np.float32(0.022984333), np.float32(0.027137961), np.float32(0.02349423), np.float32(0.024461454), np.float32(0.026017416), np.float32(0.025519578), np.float32(0.02486671), np.float32(0.026781881), np.float32(0.026779892), np.float32(0.026198903), np.float32(0.030342672), np.float32(0.03136588), np.float32(0.030634863), np.float32(0.030404922), np.float32(0.034632944), np.float32(0.0372521), np.float32(0.033455748), np.float32(0.036017824), np.float32(0.035886), np.float32(0.035262335), np.float32(0.03400135), np.float32(0.0363702), np.float32(0.037107572), np.float32(0.038882516), np.float32(0.03752737), np.float32(0.03771553), np.float32(0.039375324), np.float32(0.03787409), np.float32(0.043737557), np.float32(0.049192477), np.float32(0.05180021), np.float32(0.05255461), np.float32(0.06318228), np.float32(0.0677035), np.float32(0.06372221), np.float32(0.0697812), np.float32(0.08756567), np.float32(0.093147226), np.float32(0.082083195), np.float32(0.10221871), np.float32(0.10748369), np.float32(0.091031864), np.float32(0.08597306), np.float32(0.09247866), np.float32(0.104807205), np.float32(0.10374206), np.float32(0.09894864), np.float32(0.11334971), np.float32(0.106953144), np.float32(0.10126603), np.float32(0.10646183), np.float32(0.1146229), np.float32(0.09915261), np.float32(0.081126586), np.float32(0.091200896), np.float32(0.0895563), np.float32(0.0811396), np.float32(0.0770801), np.float32(0.08219029), np.float32(0.09607767), np.float32(0.093224265), np.float32(0.098463714), np.float32(0.10609506), np.float32(0.11735251), np.float32(0.115964234), np.float32(0.12704292), np.float32(0.14016992), np.float32(0.1541564), np.float32(0.16906203), np.float32(0.21708268), np.float32(0.22809024), np.float32(0.27254108), np.float32(0.32805058), np.float32(0.3992684), np.float32(0.4134635), np.float32(0.48516187), np.float32(0.54600376), np.float32(0.61996), np.float32(0.6750797), np.float32(0.6923214), np.float32(0.7019252), np.float32(0.72220814), np.float32(0.71562433), np.float32(0.7205113), np.float32(0.6995356), np.float32(0.7044576), np.float32(0.6874617), np.float32(0.7030238), np.float32(0.714405), np.float32(0.6554283), np.float32(0.60857916), np.float32(0.6016228), np.float32(0.5868505), np.float32(0.5569526), np.float32(0.5414245), np.float32(0.49496165), np.float32(0.45052898), np.float32(0.41543964), np.float32(0.3836379), np.float32(0.31699857), np.float32(0.26452845), np.float32(0.26934052), np.float32(0.21929015), np.float32(0.23497318), np.float32(0.2377445), np.float32(0.21008244), np.float32(0.19549845), np.float32(0.19411235), np.float32(0.19541088), np.float32(0.19819607), np.float32(0.2066548), np.float32(0.20840894), np.float32(0.1933629), np.float32(0.19259614), np.float32(0.185048), np.float32(0.1888868), np.float32(0.19014415), np.float32(0.16278404), np.float32(0.16463198), np.float32(0.15923196), np.float32(0.14161786), np.float32(0.1394858), np.float32(0.15311448), np.float32(0.153232), np.float32(0.1740233), np.float32(0.17306146), np.float32(0.16656384), np.float32(0.16377856), np.float32(0.15782456), np.float32(0.15913221), np.float32(0.15999906), np.float32(0.16764288), np.float32(0.16208348), np.float32(0.16267145), np.float32(0.15459524), np.float32(0.1584931), np.float32(0.17123902), np.float32(0.18227395), np.float32(0.17321533), np.float32(0.1708134), np.float32(0.1903488), np.float32(0.18774673), np.float32(0.17831321), np.float32(0.16308652), np.float32(0.17082934), np.float32(0.19330199), np.float32(0.20897597), np.float32(0.20505965), np.float32(0.19860119), np.float32(0.19573112), np.float32(0.19178522), np.float32(0.18222626), np.float32(0.17314896), np.float32(0.18324675), np.float32(0.19627936), np.float32(0.201216), np.float32(0.19922186), np.float32(0.18689945), np.float32(0.1692043), np.float32(0.1493579), np.float32(0.10301755), np.float32(0.1024392), np.float32(0.11077102), np.float32(0.08419082), np.float32(0.06876921), np.float32(0.061613325), np.float32(0.061894573), np.float32(0.05826065), np.float32(0.052738015), np.float32(0.057973452), np.float32(0.05164382), np.float32(0.04431013), np.float32(0.038749665), np.float32(0.03836206), np.float32(0.031659994), np.float32(0.030861089), np.float32(0.031884436), np.float32(0.029637381), np.float32(0.027256412), np.float32(0.025839606), np.float32(0.029119106), np.float32(0.029169945), np.float32(0.029365461), np.float32(0.03307672), np.float32(0.037850223), np.float32(0.041614134), np.float32(0.050056554), np.float32(0.06394448), np.float32(0.07486677), np.float32(0.08100894), np.float32(0.10196001), np.float32(0.101246044), np.float32(0.09956779), np.float32(0.079135984), np.float32(0.085627034), np.float32(0.11849104), np.float32(0.09252213), np.float32(0.086033896), np.float32(0.11431953), np.float32(0.105278134), np.float32(0.110206515), np.float32(0.09048563), np.float32(0.09674185), np.float32(0.09888968), np.float32(0.09026611), np.float32(0.07600582), np.float32(0.07326084), np.float32(0.080145955), np.float32(0.07865774), np.float32(0.08202764), np.float32(0.07859967), np.float32(0.07287442), np.float32(0.06927301), np.float32(0.06932132), np.float32(0.074564725), np.float32(0.07227308), np.float32(0.073904864), np.float32(0.07198578), np.float32(0.07800198), np.float32(0.06999006), np.float32(0.071251385), np.float32(0.07202673), np.float32(0.073658764), np.float32(0.076601885), np.float32(0.073992364), np.float32(0.07606354), np.float32(0.07836193), np.float32(0.07570996), np.float32(0.07949012), np.float32(0.08022092), np.float32(0.092198156), np.float32(0.08438843), np.float32(0.076626174), np.float32(0.084300876), np.float32(0.08377262), np.float32(0.07698931), np.float32(0.0757839), np.float32(0.08391265), np.float32(0.0800935), np.float32(0.082771875), np.float32(0.095381185), np.float32(0.111889906), np.float32(0.10289885), np.float32(0.09747208), np.float32(0.116128884), np.float32(0.13616273), np.float32(0.113528155), np.float32(0.10588699), np.float32(0.10662212), np.float32(0.112731546), np.float32(0.124680355), np.float32(0.113082886), np.float32(0.11938178), np.float32(0.13393003), np.float32(0.12089829), np.float32(0.111313164), np.float32(0.1327366), np.float32(0.13142815), np.float32(0.14609273), np.float32(0.16992737), np.float32(0.17599669), np.float32(0.17006436), np.float32(0.15782881), np.float32(0.14595044), np.float32(0.13993353), np.float32(0.13313745), np.float32(0.13258122), np.float32(0.13466641), np.float32(0.12230428), np.float32(0.10525914), np.float32(0.10327315), np.float32(0.10193664), np.float32(0.09926828), np.float32(0.09861648), np.float32(0.102201425), np.float32(0.11577275), np.float32(0.09922985), np.float32(0.08061173), np.float32(0.08103097), np.float32(0.078874424), np.float32(0.06770179), np.float32(0.06058753), np.float32(0.05889192), np.float32(0.05108371), np.float32(0.046996314), np.float32(0.04380971), np.float32(0.0490078), np.float32(0.05185606), np.float32(0.053936053), np.float32(0.057927378), np.float32(0.06252129), np.float32(0.06670778), np.float32(0.07712559), np.float32(0.08227108), np.float32(0.08555089), np.float32(0.095655546), np.float32(0.09885214), np.float32(0.10902606), np.float32(0.118883684), np.float32(0.115608595), np.float32(0.12139205), np.float32(0.12680313), np.float32(0.12564659), np.float32(0.12878044), np.float32(0.13568334), np.float32(0.13557075), np.float32(0.13497421), np.float32(0.14892581), np.float32(0.13881826), np.float32(0.13797803), np.float32(0.13068978), np.float32(0.13548411), np.float32(0.14002079), np.float32(0.17968562), np.float32(0.19059886), np.float32(0.19620211), np.float32(0.19549237), np.float32(0.205123), np.float32(0.20221955), np.float32(0.19575296), np.float32(0.19263998), np.float32(0.18939017), np.float32(0.17645904), np.float32(0.18877478), np.float32(0.18810701), np.float32(0.18907267), np.float32(0.19287458), np.float32(0.19759312), np.float32(0.22321697), np.float32(0.23843545), np.float32(0.4103815), np.float32(0.40459034), np.float32(0.36395538), np.float32(0.45325208), np.float32(0.48701578), np.float32(0.41529143), np.float32(0.3300006), np.float32(0.3056503), np.float32(0.31311396), np.float32(0.3108714), np.float32(0.3747047), np.float32(0.3410422), np.float32(0.38857067), np.float32(0.363293), np.float32(0.43307355), np.float32(0.38285235), np.float32(0.32443017), np.float32(0.33201995), np.float32(0.38917103), np.float32(0.308483), np.float32(0.26348558), np.float32(0.27684498), np.float32(0.2343014), np.float32(0.19956791), np.float32(0.18686526), np.float32(0.13920468), np.float32(0.13226573), np.float32(0.12875374), np.float32(0.13447283), np.float32(0.14811632), np.float32(0.16801828), np.float32(0.16745666), np.float32(0.1607925), np.float32(0.18216331), np.float32(0.18401039), np.float32(0.14328742), np.float32(0.16430336), np.float32(0.14332207), np.float32(0.13293149), np.float32(0.12417713), np.float32(0.11735423), np.float32(0.10286366), np.float32(0.0953447), np.float32(0.10263357), np.float32(0.109983124), np.float32(0.08570037), np.float32(0.08710991), np.float32(0.0784319), np.float32(0.06939299), np.float32(0.05901303), np.float32(0.04999971), np.float32(0.044859447), np.float32(0.042010564), np.float32(0.035927545), np.float32(0.029908808), np.float32(0.030498251), np.float32(0.032797445), np.float32(0.0278269), np.float32(0.02689492), np.float32(0.03293655), np.float32(0.03548062), np.float32(0.03558612), np.float32(0.039446767), np.float32(0.04058369), np.float32(0.039594773), np.float32(0.039591886), np.float32(0.03554654), np.float32(0.033279702), np.float32(0.030358812), np.float32(0.029799785), np.float32(0.027990561), np.float32(0.03027875), np.float32(0.03352897), np.float32(0.0410029), np.float32(0.04724482), np.float32(0.052354448), np.float32(0.06360001), np.float32(0.070003204), np.float32(0.078330554), np.float32(0.08328843), np.float32(0.085449286), np.float32(0.097662546), np.float32(0.09656545), np.float32(0.0957964), np.float32(0.08801516), np.float32(0.093513176), np.float32(0.0966893), np.float32(0.11524904), np.float32(0.12925963), np.float32(0.16110778), np.float32(0.23602718), np.float32(0.26787567), np.float32(0.25570902), np.float32(0.2403863), np.float32(0.24703112), np.float32(0.20572986), np.float32(0.19335791), np.float32(0.14449468), np.float32(0.13112655), np.float32(0.12532337), np.float32(0.12568164), np.float32(0.10984632), np.float32(0.105840944), np.float32(0.10014759), np.float32(0.08247497), np.float32(0.07548547), np.float32(0.07235745), np.float32(0.058583107), np.float32(0.051090848), np.float32(0.042716514), np.float32(0.03565035), np.float32(0.031716574), np.float32(0.03514327), np.float32(0.029514559), np.float32(0.028250054), np.float32(0.028543128), np.float32(0.02760265), np.float32(0.03318146), np.float32(0.03690087), np.float32(0.04397151), np.float32(0.04478804), np.float32(0.052041914), np.float32(0.062131252), np.float32(0.07307504), np.float32(0.08326351), np.float32(0.0990727), np.float32(0.11664536), np.float32(0.1528688), np.float32(0.17214677), np.float32(0.18762286), np.float32(0.2302452), np.float32(0.280126), np.float32(0.35587034), np.float32(0.4722138), np.float32(0.45273572), np.float32(0.5789254), np.float32(0.5717303), np.float32(0.684319), np.float32(0.73078483), np.float32(0.7844283), np.float32(0.7999496), np.float32(0.8383364), np.float32(0.7879565), np.float32(0.7584635), np.float32(0.68857026), np.float32(0.65233713), np.float32(0.6470145), np.float32(0.68570626), np.float32(0.68161964), np.float32(0.6702685), np.float32(0.6302629), np.float32(0.5761537), np.float32(0.54979193), np.float32(0.4999367), np.float32(0.40972084), np.float32(0.37993395), np.float32(0.36574167), np.float32(0.19877101), np.float32(0.15746376), np.float32(0.11704737), np.float32(0.12528197), np.float32(0.15117845), np.float32(0.16716462), np.float32(0.1594596), np.float32(0.14223777), np.float32(0.13067678), np.float32(0.104366556), np.float32(0.09833716), np.float32(0.09880723), np.float32(0.11970096), np.float32(0.13734886), np.float32(0.15423761), np.float32(0.122643635), np.float32(0.11978525), np.float32(0.11124122), np.float32(0.11610196), np.float32(0.14719687), np.float32(0.1446476), np.float32(0.15995248), np.float32(0.17052183), np.float32(0.17411146), np.float32(0.18549469), np.float32(0.19915335), np.float32(0.20612355), np.float32(0.2094103), np.float32(0.1995334), np.float32(0.1948088), np.float32(0.18731336), np.float32(0.19480537), np.float32(0.19009526), np.float32(0.18893117), np.float32(0.18062767), np.float32(0.16331919), np.float32(0.13426162), np.float32(0.1195487), np.float32(0.10597085), np.float32(0.10372542), np.float32(0.101509824), np.float32(0.107472576), np.float32(0.11583129), np.float32(0.11090515), np.float32(0.107922055), np.float32(0.106738545), np.float32(0.10792436), np.float32(0.103709966), np.float32(0.09801751), np.float32(0.09699323), np.float32(0.099267125), np.float32(0.10513384), np.float32(0.1184525), np.float32(0.11142763), np.float32(0.104472235), np.float32(0.09862471), np.float32(0.103313856), np.float32(0.098467685), np.float32(0.1060264), np.float32(0.112992324), np.float32(0.123324536), np.float32(0.13757122), np.float32(0.17451054), np.float32(0.17476925), np.float32(0.1653856), np.float32(0.17106532), np.float32(0.18171358), np.float32(0.19412637), np.float32(0.21702194), np.float32(0.18688996), np.float32(0.17316857), np.float32(0.13520029), np.float32(0.098129116), np.float32(0.077365376), np.float32(0.07510787), np.float32(0.05849162), np.float32(0.05418294), np.float32(0.048935715), np.float32(0.051194165), np.float32(0.051144116), np.float32(0.04546093), np.float32(0.048803583), np.float32(0.04515954), np.float32(0.038192697), np.float32(0.03907678), np.float32(0.035645194), np.float32(0.03134417), np.float32(0.031263117), np.float32(0.035353664), np.float32(0.03433492), np.float32(0.045713328), np.float32(0.05769299), np.float32(0.06888909), np.float32(0.07969779), np.float32(0.08692788), np.float32(0.103209205), np.float32(0.110822745), np.float32(0.12761286), np.float32(0.1178792), np.float32(0.11220773), np.float32(0.10992486), np.float32(0.096414655), np.float32(0.08511843), np.float32(0.08058425), np.float32(0.07503492), np.float32(0.070048), np.float32(0.06769962), np.float32(0.07958605), np.float32(0.07708424), np.float32(0.08815104), np.float32(0.09655066), np.float32(0.087908335), np.float32(0.078837104), np.float32(0.08068986), np.float32(0.061973836), np.float32(0.052175045), np.float32(0.043017097), np.float32(0.037446257), np.float32(0.03898008), np.float32(0.04090406), np.float32(0.051239897), np.float32(0.054191213), np.float32(0.062310513), np.float32(0.066007316), np.float32(0.071389385), np.float32(0.07222608), np.float32(0.07514803), np.float32(0.08307375), np.float32(0.10195897), np.float32(0.10063722), np.float32(0.090723015), np.float32(0.08688883), np.float32(0.08584444), np.float32(0.07587239), np.float32(0.07648856), np.float32(0.07122494), np.float32(0.07571874), np.float32(0.073113225), np.float32(0.07587577), np.float32(0.07200299), np.float32(0.074265756), np.float32(0.08161896), np.float32(0.08046005), np.float32(0.072252445), np.float32(0.05809282), np.float32(0.053371098), np.float32(0.04931012), np.float32(0.048380274), np.float32(0.044031702), np.float32(0.04412105), np.float32(0.04841381), np.float32(0.04430935), np.float32(0.044317793), np.float32(0.051826227), np.float32(0.050924145), np.float32(0.053978905), np.float32(0.060244776), np.float32(0.06308993), np.float32(0.056687485), np.float32(0.058897473), np.float32(0.06058354), np.float32(0.06140106), np.float32(0.05837667), np.float32(0.05821836), np.float32(0.059698958), np.float32(0.06279837), np.float32(0.057200506), np.float32(0.057420768), np.float32(0.06258116), np.float32(0.06588747), np.float32(0.06590162), np.float32(0.07050761), np.float32(0.07550271), np.float32(0.0667045), np.float32(0.067108676), np.float32(0.074646026), np.float32(0.067798056), np.float32(0.06239652), np.float32(0.060225304), np.float32(0.06280878), np.float32(0.061029106), np.float32(0.061038308), np.float32(0.07169296), np.float32(0.072544366), np.float32(0.07649241), np.float32(0.07877052), np.float32(0.08464732), np.float32(0.087682284), np.float32(0.09534704), np.float32(0.10375552), np.float32(0.11934968), np.float32(0.12114825), np.float32(0.11891935), np.float32(0.13247657), np.float32(0.115020186), np.float32(0.10341762), np.float32(0.10560068), np.float32(0.11562381), np.float32(0.09519316), np.float32(0.097132705), np.float32(0.1085425), np.float32(0.09977918), np.float32(0.08247975), np.float32(0.07749671), np.float32(0.073385924), np.float32(0.065690786), np.float32(0.056992155), np.float32(0.058322005), np.float32(0.060955614), np.float32(0.055843625), np.float32(0.055829957), np.float32(0.061877962), np.float32(0.05983012), np.float32(0.05421885), np.float32(0.051027983), np.float32(0.052377366), np.float32(0.057292428), np.float32(0.05559117), np.float32(0.063732125), np.float32(0.07197492), np.float32(0.076086245), np.float32(0.078158654), np.float32(0.0974191), np.float32(0.11002042), np.float32(0.11127879), np.float32(0.10962914), np.float32(0.12393709), np.float32(0.13200107), np.float32(0.12975726), np.float32(0.13841555), np.float32(0.12625574), np.float32(0.120718375), np.float32(0.11860067), np.float32(0.123185396), np.float32(0.13673797), np.float32(0.11623537), np.float32(0.124438465), np.float32(0.1389856), np.float32(0.15331933), np.float32(0.15530485), np.float32(0.12569815), np.float32(0.14908561), np.float32(0.13363561), np.float32(0.13350515), np.float32(0.12856638), np.float32(0.08983633), np.float32(0.07245421), np.float32(0.07050675), np.float32(0.0640189), np.float32(0.06218148), np.float32(0.057816014), np.float32(0.05510747), np.float32(0.05566008), np.float32(0.05633088), np.float32(0.057145797), np.float32(0.05893981), np.float32(0.061770085), np.float32(0.06964955), np.float32(0.0690105), np.float32(0.071560405), np.float32(0.09781771), np.float32(0.08956196), np.float32(0.09494889), np.float32(0.09657926), np.float32(0.08012177), np.float32(0.07465798), np.float32(0.076082535), np.float32(0.065612756), np.float32(0.051318362), np.float32(0.056616183), np.float32(0.06728886), np.float32(0.06273977), np.float32(0.069525085), np.float32(0.08527254), np.float32(0.10256781), np.float32(0.10441919), np.float32(0.092055894), np.float32(0.10289786), np.float32(0.11575903), np.float32(0.12283971), np.float32(0.13042429), np.float32(0.14826566), np.float32(0.15744668), np.float32(0.14781478), np.float32(0.1363879), np.float32(0.13843688), np.float32(0.12411211), np.float32(0.11046132), np.float32(0.10441214), np.float32(0.0962273), np.float32(0.09563294), np.float32(0.10029805), np.float32(0.11386074), np.float32(0.10245464), np.float32(0.09854122), np.float32(0.10587688), np.float32(0.09890538), np.float32(0.08473838), np.float32(0.08857982), np.float32(0.09105861), np.float32(0.09358725), np.float32(0.09046197), np.float32(0.085047476), np.float32(0.087235026), np.float32(0.0982896), np.float32(0.08650496), np.float32(0.083887085), np.float32(0.091678314), np.float32(0.10570091), np.float32(0.1090393), np.float32(0.107134216), np.float32(0.11222595), np.float32(0.11606121), np.float32(0.1103411), np.float32(0.11392036), np.float32(0.122581415), np.float32(0.11846784), np.float32(0.13267711), np.float32(0.13677873), np.float32(0.13254179), np.float32(0.14215425), np.float32(0.14011912), np.float32(0.14259967), np.float32(0.124876514), np.float32(0.12810019), np.float32(0.12255551), np.float32(0.1453307), np.float32(0.14201777), np.float32(0.15055147), np.float32(0.15501732), np.float32(0.1796015), np.float32(0.16396815), np.float32(0.14742658), np.float32(0.16951132), np.float32(0.15832876), np.float32(0.17259063), np.float32(0.128928), np.float32(0.15401885), np.float32(0.22168809), np.float32(0.27789277), np.float32(0.27918157), np.float32(0.32758972), np.float32(0.23799682), np.float32(0.15667593), np.float32(0.14633022), np.float32(0.17261937), np.float32(0.17841), np.float32(0.2009455), np.float32(0.27376878), np.float32(0.3947358), np.float32(0.40787616), np.float32(0.4110016), np.float32(0.27342403), np.float32(0.17238161), np.float32(0.15824059), np.float32(0.12678833), np.float32(0.0955566), np.float32(0.111282684), np.float32(0.12704925), np.float32(0.057371013), np.float32(0.052339215), np.float32(0.049985383), np.float32(0.04963885), np.float32(0.04812433), np.float32(0.045571037), np.float32(0.04231402), np.float32(0.04098438), np.float32(0.039971013), np.float32(0.04037593), np.float32(0.035173226), np.float32(0.032456603), np.float32(0.031777736), np.float32(0.032358468), np.float32(0.030247957), np.float32(0.030679658), np.float32(0.033002928), np.float32(0.039737232), np.float32(0.045902796), np.float32(0.05090422), np.float32(0.052732836), np.float32(0.056099575), np.float32(0.062125165), np.float32(0.0604602), np.float32(0.06587283), np.float32(0.074293785), np.float32(0.07462613), np.float32(0.08292368), np.float32(0.09492481), np.float32(0.10600148), np.float32(0.09854541), np.float32(0.10769269), np.float32(0.091751516), np.float32(0.089007564), np.float32(0.091787346), np.float32(0.08595285), np.float32(0.08222256), np.float32(0.087472074), np.float32(0.08572783), np.float32(0.081866674), np.float32(0.07210396), np.float32(0.07705925), np.float32(0.07452214), np.float32(0.059427783), np.float32(0.06249945), np.float32(0.061683357), np.float32(0.06261161), np.float32(0.05401845), np.float32(0.054390315), np.float32(0.047474917), np.float32(0.046808362), np.float32(0.046511903), np.float32(0.04307739), np.float32(0.042716533), np.float32(0.03977975), np.float32(0.04332641), np.float32(0.052511107), np.float32(0.06593568), np.float32(0.07693571), np.float32(0.10122678), np.float32(0.107553855), np.float32(0.12495355), np.float32(0.14274222), np.float32(0.14293066), np.float32(0.1387176), np.float32(0.12882003), np.float32(0.107758306), np.float32(0.13265467), np.float32(0.12343732), np.float32(0.10976654), np.float32(0.10637539), np.float32(0.098445766), np.float32(0.09945181), np.float32(0.102788456), np.float32(0.14509578), np.float32(0.13583468), np.float32(0.10922829), np.float32(0.10058), np.float32(0.09036993), np.float32(0.07818123), np.float32(0.08259527), np.float32(0.067320324), np.float32(0.063009195), np.float32(0.054420598), np.float32(0.059741024), np.float32(0.06275135), np.float32(0.060367987), np.float32(0.062198624), np.float32(0.064330496), np.float32(0.06802707), np.float32(0.07163877), np.float32(0.07603462), np.float32(0.084675625), np.float32(0.0829097), np.float32(0.094515935), np.float32(0.10849224), np.float32(0.11784569), np.float32(0.12104684), np.float32(0.133637), np.float32(0.16853891), np.float32(0.2162171), np.float32(0.24200535), np.float32(0.24168712), np.float32(0.2624133), np.float32(0.2674173), np.float32(0.2572413), np.float32(0.2565033), np.float32(0.2637865), np.float32(0.24008282), np.float32(0.22321208), np.float32(0.21440558), np.float32(0.2024529), np.float32(0.1971227), np.float32(0.19912878), np.float32(0.17230332), np.float32(0.17563526), np.float32(0.17239971), np.float32(0.17567842), np.float32(0.16965187), np.float32(0.15412344), np.float32(0.15993537), np.float32(0.15725644), np.float32(0.1170353), np.float32(0.1163571), np.float32(0.15955281), np.float32(0.1815118), np.float32(0.19246072), np.float32(0.18946126), np.float32(0.16955326), np.float32(0.17541526), np.float32(0.18595824), np.float32(0.16560498), np.float32(0.18127318), np.float32(0.16912796), np.float32(0.17785151), np.float32(0.1940949), np.float32(0.2060446), np.float32(0.21193634), np.float32(0.24394038), np.float32(0.24516635), np.float32(0.21257503), np.float32(0.22012421), np.float32(0.2491293), np.float32(0.2721597), np.float32(0.26509765), np.float32(0.2612747), np.float32(0.27754125), np.float32(0.35625276), np.float32(0.24849963), np.float32(0.24557719), np.float32(0.25306132), np.float32(0.21875705), np.float32(0.26058042), np.float32(0.28668275), np.float32(0.25766584), np.float32(0.29126337), np.float32(0.23173197), np.float32(0.23873898), np.float32(0.24770145), np.float32(0.25388622), np.float32(0.26010627), np.float32(0.26604283), np.float32(0.34362057), np.float32(0.36848658), np.float32(0.3701938), np.float32(0.39145988), np.float32(0.41602293), np.float32(0.4501558), np.float32(0.5126066), np.float32(0.4427807), np.float32(0.44895282), np.float32(0.5465514), np.float32(0.6447443), np.float32(0.53422195), np.float32(0.6038937), np.float32(0.66347164), np.float32(0.6850706), np.float32(0.6645343), np.float32(0.72244114), np.float32(0.8064316), np.float32(0.8408383), np.float32(0.8477581), np.float32(0.82254416), np.float32(0.8629389), np.float32(0.8615345), np.float32(0.9125667), np.float32(0.9238624), np.float32(0.92430127), np.float32(0.93393147), np.float32(0.9525725), np.float32(0.957823), np.float32(0.9696334), np.float32(0.9732159), np.float32(0.97395), np.float32(0.97520304), np.float32(0.97866255), np.float32(0.9783921), np.float32(0.97984195), np.float32(0.9797999), np.float32(0.9800379), np.float32(0.980276), np.float32(0.97993064), np.float32(0.98083293), np.float32(0.98184985), np.float32(0.9820971), np.float32(0.98125297), np.float32(0.97994906), np.float32(0.97864336), np.float32(0.97770226), np.float32(0.97603035), np.float32(0.97559106), np.float32(0.9748423), np.float32(0.97521836), np.float32(0.9765862), np.float32(0.9777264), np.float32(0.9737988), np.float32(0.9740045), np.float32(0.97024214), np.float32(0.96555835), np.float32(0.9678279), np.float32(0.97095126), np.float32(0.9726361), np.float32(0.96903044), np.float32(0.97121125), np.float32(0.97346807), np.float32(0.97113234), np.float32(0.97016853), np.float32(0.9741648), np.float32(0.9721605), np.float32(0.96930337), np.float32(0.96314037), np.float32(0.9632364), np.float32(0.94566345), np.float32(0.93822217), np.float32(0.9222884), np.float32(0.9139656), np.float32(0.8975103), np.float32(0.8721116), np.float32(0.83553356), np.float32(0.8044409), np.float32(0.78971493), np.float32(0.7626743), np.float32(0.7514588), np.float32(0.7620779), np.float32(0.70394534), np.float32(0.6397249), np.float32(0.6055693), np.float32(0.57628155), np.float32(0.51439446), np.float32(0.4733252), np.float32(0.5252587), np.float32(0.50542927), np.float32(0.4723376), np.float32(0.53067213), np.float32(0.5430783), np.float32(0.59167856), np.float32(0.6351012), np.float32(0.68007135), np.float32(0.74545604), np.float32(0.7661908), np.float32(0.77989954), np.float32(0.8251857), np.float32(0.8501963), np.float32(0.8814699), np.float32(0.89256823), np.float32(0.9029361), np.float32(0.9095602), np.float32(0.9178128), np.float32(0.9183443), np.float32(0.92546445), np.float32(0.9314898), np.float32(0.9275657), np.float32(0.9358883), np.float32(0.9358698), np.float32(0.93836147), np.float32(0.9424504), np.float32(0.949568), np.float32(0.9471325), np.float32(0.9489839), np.float32(0.9388162), np.float32(0.93881), np.float32(0.9346801), np.float32(0.9223292), np.float32(0.90358555), np.float32(0.88522816), np.float32(0.86500853), np.float32(0.86189634), np.float32(0.8555928), np.float32(0.8297477), np.float32(0.7890585), np.float32(0.734454), np.float32(0.74388695), np.float32(0.7221347), np.float32(0.6701455), np.float32(0.6460079), np.float32(0.6073074), np.float32(0.5634426), np.float32(0.5412529), np.float32(0.54608035), np.float32(0.5273623), np.float32(0.5159531), np.float32(0.54820573), np.float32(0.49894235), np.float32(0.50434625), np.float32(0.53456753), np.float32(0.54618764), np.float32(0.5447134), np.float32(0.5474941)], 'MATKEHCLYCLEIVNSSLQHRLPRDLWNVDSWTKKYPIFVKFCTIKKSGKELRGCIGTFQSFPLNIALEHFAKQAAFKDTRFKPLQLNELPKIECQVDVLVHFEKIASPLDWTVGVHGLWIKFDVKKKHYEATFLPSVAEEQGWNQEETLDELVYKAGYAGSLTGVHIAAERYQTSIANATFEEYLLAASEAMGATGI': [np.float32(0.3864457), np.float32(0.35613993), np.float32(0.29675913), np.float32(0.2565403), np.float32(0.25470644), np.float32(0.25738648), np.float32(0.25834042), np.float32(0.2596157), np.float32(0.25887662), np.float32(0.2547862), np.float32(0.2266386), np.float32(0.20702663), np.float32(0.19773704), np.float32(0.19794825), np.float32(0.19362438), np.float32(0.18540545), np.float32(0.16679472), np.float32(0.1412082), np.float32(0.14888339), np.float32(0.15265077), np.float32(0.13189031), np.float32(0.13461013), np.float32(0.16496927), np.float32(0.20208904), np.float32(0.20771515), np.float32(0.20796466), np.float32(0.2020868), np.float32(0.20252128), np.float32(0.20429043), np.float32(0.21714656), np.float32(0.20685126), np.float32(0.19330378), np.float32(0.17736028), np.float32(0.16702268), np.float32(0.17513302), np.float32(0.1829266), np.float32(0.1720575), np.float32(0.16470525), np.float32(0.17811641), np.float32(0.18635774), np.float32(0.16380775), np.float32(0.18019246), np.float32(0.17937686), np.float32(0.16969432), np.float32(0.15656973), np.float32(0.15854894), np.float32(0.15832114), np.float32(0.14529322), np.float32(0.14522839), np.float32(0.1429878), np.float32(0.14720602), np.float32(0.13993083), np.float32(0.15341784), np.float32(0.15524337), np.float32(0.16942205), np.float32(0.1670445), np.float32(0.15066847), np.float32(0.15952928), np.float32(0.14646776), np.float32(0.11892015), np.float32(0.09361007), np.float32(0.092387885), np.float32(0.07939551), np.float32(0.065413274), np.float32(0.07450174), np.float32(0.073036514), np.float32(0.07946052), np.float32(0.09228961), np.float32(0.09966374), np.float32(0.11086161), np.float32(0.11060428), np.float32(0.12360485), np.float32(0.13154031), np.float32(0.12547408), np.float32(0.15248875), np.float32(0.15450191), np.float32(0.17089087), np.float32(0.18780927), np.float32(0.18927263), np.float32(0.19286218), np.float32(0.20490277), np.float32(0.19785567), np.float32(0.19691646), np.float32(0.19715628), np.float32(0.1984213), np.float32(0.18485774), np.float32(0.17016917), np.float32(0.15881364), np.float32(0.14347208), np.float32(0.14273597), np.float32(0.12974483), np.float32(0.11534175), np.float32(0.108242385), np.float32(0.10566189), np.float32(0.1019102), np.float32(0.08134999), np.float32(0.0804184), np.float32(0.08432788), np.float32(0.08206799), np.float32(0.080677785), np.float32(0.07062378), np.float32(0.06312613), np.float32(0.0608281), np.float32(0.05776704), np.float32(0.049662706), np.float32(0.049679965), np.float32(0.043392807), np.float32(0.042976953), np.float32(0.039497778), np.float32(0.03891091), np.float32(0.040328484), np.float32(0.044082887), np.float32(0.048439838), np.float32(0.051000446), np.float32(0.0603446), np.float32(0.07132362), np.float32(0.07211056), np.float32(0.06810712), np.float32(0.07191378), np.float32(0.07476869), np.float32(0.07231063), np.float32(0.07213775), np.float32(0.06832219), np.float32(0.062042907), np.float32(0.06602662), np.float32(0.06501416), np.float32(0.06532209), np.float32(0.06714634), np.float32(0.07667786), np.float32(0.08747393), np.float32(0.09501916), np.float32(0.113631815), np.float32(0.12864017), np.float32(0.1471931), np.float32(0.14984456), np.float32(0.16893353), np.float32(0.17076835), np.float32(0.18883927), np.float32(0.17898385), np.float32(0.17496079), np.float32(0.17052358), np.float32(0.16377196), np.float32(0.1545624), np.float32(0.15372813), np.float32(0.15143459), np.float32(0.13794492), np.float32(0.13586502), np.float32(0.14418869), np.float32(0.14173928), np.float32(0.14615965), np.float32(0.14315413), np.float32(0.14503735), np.float32(0.14088), np.float32(0.1450965), np.float32(0.13006955), np.float32(0.11742054), np.float32(0.11948944), np.float32(0.098668985), np.float32(0.07883403), np.float32(0.0740743), np.float32(0.06539361), np.float32(0.060118504), np.float32(0.078737), np.float32(0.08269065), np.float32(0.084870264), np.float32(0.084828995), np.float32(0.09069309), np.float32(0.095150396), np.float32(0.09110532), np.float32(0.09507775), np.float32(0.08674185), np.float32(0.092979744), np.float32(0.09806977), np.float32(0.08502475), np.float32(0.074336596), np.float32(0.078539185), np.float32(0.07605609), np.float32(0.07165112), np.float32(0.08195227), np.float32(0.09845417), np.float32(0.10610604), np.float32(0.10762641), np.float32(0.13517053), np.float32(0.1512421), np.float32(0.16010393), np.float32(0.17665996), np.float32(0.19029936), np.float32(0.19745398), np.float32(0.20755099), np.float32(0.19917388), np.float32(0.20759755), np.float32(0.22200772), np.float32(0.22219133), np.float32(0.2332928), np.float32(0.2537066), np.float32(0.23842947), np.float32(0.20869046), np.float32(0.2832134)], 'MQHIVDQHPDMATALLAGEKLRELILPGPQDEKAGSLAALLLQLKLELPFDRVVTIGTVLVPILLVTLVFTKNFAEEPIYCYTPHNFTRDQALYARGYCWTELRDALPDVDASHWPSLFEHKFLPYALLAFAGIMYVPALGWEFLASTRLTSELNFLLQEIDNCYHRAAEGRAPKIEKQIQSKGPGITEREKREIIENAEKEKSPEQNLFEKYLERRGRSNFLAKLYLARHLLIIFLSVVPISYLCTYYATQKQNEFTCALGEPPDRTSGPRLNVRVNCKLPSVQLQRIIAGVDIVLLCCVNLVILANLVHLFIFRKSNFVFDKLHKVGIRAKRQWPRSPFCDINILAMFCNENRDHIKSLNRLDFITNESDLMYDHVVRQLLAALAQSNHDATPAVRDAGVQTLDPSADPADGPDAHDPPVVKRPRKKMKWIPTGNPLPQPFKEQLAIMKVENHKAEKPKPARRKAADGLAAPLLDGGAKAEAGGGEKKHTRHFSLDVHPYILSGRKPKPDLPPAAASLPASRSQEGVFLDPGGGAGALTPPPAKDVPALDKEILYPAEPVRTIPPPAGPFGPRNPGQGPAAAPGGRAKPSPLALLSRNPTHPLLHINTLYEARGGEEEGGGSPGGLRLASFEEPRTVVSPLEF': [np.float32(0.8685705), np.float32(0.7921349), np.float32(0.745849), np.float32(0.82846004), np.float32(0.73005193), np.float32(0.85159063), np.float32(0.7689898), np.float32(0.747009), np.float32(0.7503861), np.float32(0.75819856), np.float32(0.80833393), np.float32(0.8293585), np.float32(0.7668313), np.float32(0.76653403), np.float32(0.7271055), np.float32(0.7781004), np.float32(0.68019915), np.float32(0.67487395), np.float32(0.61695576), np.float32(0.5437117), np.float32(0.5310365), np.float32(0.53092676), np.float32(0.47384176), np.float32(0.43730927), np.float32(0.4286294), np.float32(0.36754194), np.float32(0.3322753), np.float32(0.33321828), np.float32(0.2422542), np.float32(0.20628722), np.float32(0.21255676), np.float32(0.19236188), np.float32(0.16145474), np.float32(0.20656703), np.float32(0.23991147), np.float32(0.3047949), np.float32(0.30245313), np.float32(0.35255912), np.float32(0.41621366), np.float32(0.41501784), np.float32(0.39551184), np.float32(0.37160605), np.float32(0.34592694), np.float32(0.30633673), np.float32(0.30210346), np.float32(0.30606848), np.float32(0.26994163), np.float32(0.25868517), np.float32(0.24569629), np.float32(0.20047307), np.float32(0.18546703), np.float32(0.19001928), np.float32(0.18310918), np.float32(0.17807956), np.float32(0.17472215), np.float32(0.16003764), np.float32(0.14605466), np.float32(0.15129682), np.float32(0.15062882), np.float32(0.14413449), np.float32(0.17741756), np.float32(0.19159637), np.float32(0.1851631), np.float32(0.21145658), np.float32(0.19182105), np.float32(0.17454028), np.float32(0.17092937), np.float32(0.17024022), np.float32(0.17107227), np.float32(0.15889265), np.float32(0.15693626), np.float32(0.1742857), np.float32(0.17003866), np.float32(0.17789309), np.float32(0.1649646), np.float32(0.14968129), np.float32(0.13411127), np.float32(0.1558371), np.float32(0.16998824), np.float32(0.178896), np.float32(0.18638739), np.float32(0.18088533), np.float32(0.18084826), np.float32(0.17428666), np.float32(0.16180746), np.float32(0.15021), np.float32(0.1308577), np.float32(0.097071506), np.float32(0.084288925), np.float32(0.083131485), np.float32(0.08874148), np.float32(0.06977939), np.float32(0.068142936), np.float32(0.07408977), np.float32(0.07523397), np.float32(0.07244073), np.float32(0.07816498), np.float32(0.079382405), np.float32(0.06907239), np.float32(0.077009), np.float32(0.077356905), np.float32(0.07717373), np.float32(0.080555715), np.float32(0.07674153), np.float32(0.09132999), np.float32(0.094913706), np.float32(0.087272055), np.float32(0.088211074), np.float32(0.085926466), np.float32(0.09357211), np.float32(0.09304079), np.float32(0.105001755), np.float32(0.11064676), np.float32(0.118240856), np.float32(0.11448591), np.float32(0.12286392), np.float32(0.114555255), np.float32(0.10204593), np.float32(0.09333528), np.float32(0.081138946), np.float32(0.052851483), np.float32(0.044306584), np.float32(0.0440027), np.float32(0.052017517), np.float32(0.046481602), np.float32(0.033392757), np.float32(0.02880891), np.float32(0.02752554), np.float32(0.030120468), np.float32(0.028689971), np.float32(0.032359537), np.float32(0.036717527), np.float32(0.045151666), np.float32(0.04624467), np.float32(0.042625185), np.float32(0.04445766), np.float32(0.054693744), np.float32(0.0518731), np.float32(0.04727929), np.float32(0.052991774), np.float32(0.05230753), np.float32(0.056967176), np.float32(0.043712236), np.float32(0.041090373), np.float32(0.04844862), np.float32(0.048524417), np.float32(0.040119555), np.float32(0.043814372), np.float32(0.048443552), np.float32(0.0455942), np.float32(0.045228142), np.float32(0.04782919), np.float32(0.04589295), np.float32(0.04709113), np.float32(0.048368584), np.float32(0.0497517), np.float32(0.05039062), np.float32(0.050103728), np.float32(0.059016407), np.float32(0.06943982), np.float32(0.07769298), np.float32(0.06966361), np.float32(0.07468752), np.float32(0.08738071), np.float32(0.087401584), np.float32(0.09771385), np.float32(0.119657345), np.float32(0.13458791), np.float32(0.14260224), np.float32(0.17826766), np.float32(0.2242879), np.float32(0.27097693), np.float32(0.3029416), np.float32(0.348384), np.float32(0.38253915), np.float32(0.41150886), np.float32(0.48358813), np.float32(0.5300613), np.float32(0.55012), np.float32(0.55872893), np.float32(0.59789854), np.float32(0.66713876), np.float32(0.6460507), np.float32(0.6647988), np.float32(0.6999828), np.float32(0.7487632), np.float32(0.7729776), np.float32(0.72117114), np.float32(0.77978593), np.float32(0.80634665), np.float32(0.80861014), np.float32(0.8037788), np.float32(0.81881064), np.float32(0.7958023), np.float32(0.8104581), np.float32(0.7347904), np.float32(0.70018804), np.float32(0.6674899), np.float32(0.6277391), np.float32(0.62046874), np.float32(0.6182183), np.float32(0.5400617), np.float32(0.49157843), np.float32(0.46889868), np.float32(0.41057557), np.float32(0.39087608), np.float32(0.35205242), np.float32(0.35399872), np.float32(0.3727721), np.float32(0.370454), np.float32(0.33544394), np.float32(0.33144426), np.float32(0.32027265), np.float32(0.26319593), np.float32(0.22500858), np.float32(0.22908108), np.float32(0.22612777), np.float32(0.19872022), np.float32(0.2037469), np.float32(0.20094045), np.float32(0.18327571), np.float32(0.21207702), np.float32(0.18097155), np.float32(0.16359903), np.float32(0.15827489), np.float32(0.15113422), np.float32(0.15954848), np.float32(0.14682972), np.float32(0.16312063), np.float32(0.146081), np.float32(0.1482886), np.float32(0.1315054), np.float32(0.12896341), np.float32(0.10444779), np.float32(0.11908413), np.float32(0.12805423), np.float32(0.18198039), np.float32(0.22522293), np.float32(0.23133652), np.float32(0.24562834), np.float32(0.23144369), np.float32(0.1886079), np.float32(0.21741703), np.float32(0.2227873), np.float32(0.22481282), np.float32(0.19306469), np.float32(0.20349777), np.float32(0.25297463), np.float32(0.29591727), np.float32(0.43231836), np.float32(0.45313963), np.float32(0.49875796), np.float32(0.5826106), np.float32(0.669184), np.float32(0.603185), np.float32(0.6837481), np.float32(0.6661135), np.float32(0.7567149), np.float32(0.8333477), np.float32(0.8263038), np.float32(0.8591945), np.float32(0.8829074), np.float32(0.8934803), np.float32(0.8863767), np.float32(0.8741674), np.float32(0.8754654), np.float32(0.85614717), np.float32(0.8247641), np.float32(0.8185222), np.float32(0.8117246), np.float32(0.8021619), np.float32(0.7700561), np.float32(0.7121265), np.float32(0.6708594), np.float32(0.6120708), np.float32(0.5590464), np.float32(0.5448544), np.float32(0.57141656), np.float32(0.5417812), np.float32(0.5069569), np.float32(0.42883956), np.float32(0.32767418), np.float32(0.2564881), np.float32(0.20301816), np.float32(0.17702569), np.float32(0.1684882), np.float32(0.16308346), np.float32(0.16370288), np.float32(0.13431163), np.float32(0.13807867), np.float32(0.1408174), np.float32(0.13925171), np.float32(0.14085063), np.float32(0.12428741), np.float32(0.14315547), np.float32(0.15047769), np.float32(0.14721975), np.float32(0.16921683), np.float32(0.16719636), np.float32(0.13553806), np.float32(0.14817673), np.float32(0.17753373), np.float32(0.19944783), np.float32(0.19422099), np.float32(0.20246916), np.float32(0.1992262), np.float32(0.20535767), np.float32(0.23671399), np.float32(0.24254607), np.float32(0.24384417), np.float32(0.24384417), np.float32(0.24384417), np.float32(0.23636886), np.float32(0.21317308), np.float32(0.19609986), np.float32(0.17663193), np.float32(0.20199172), np.float32(0.224781), np.float32(0.18423717), np.float32(0.16458143), np.float32(0.16019443), np.float32(0.17525214), np.float32(0.17473851), np.float32(0.19849806), np.float32(0.21987472), np.float32(0.21546768), np.float32(0.21564868), np.float32(0.2444506), np.float32(0.26818937), np.float32(0.27145928), np.float32(0.23510952), np.float32(0.24204034), np.float32(0.21507579), np.float32(0.24705231), np.float32(0.2659787), np.float32(0.19996819), np.float32(0.16282083), np.float32(0.16063222), np.float32(0.14038579), np.float32(0.11807754), np.float32(0.13524418), np.float32(0.14083679), np.float32(0.14219654), np.float32(0.14305407), np.float32(0.15690641), np.float32(0.15099272), np.float32(0.15708886), np.float32(0.15319921), np.float32(0.13739507), np.float32(0.11647379), np.float32(0.0990078), np.float32(0.08863222), np.float32(0.08338659), np.float32(0.082656056), np.float32(0.08866722), np.float32(0.092921995), np.float32(0.09305022), np.float32(0.09981157), np.float32(0.11465174), np.float32(0.11677292), np.float32(0.12845391), np.float32(0.1346063), np.float32(0.13758649), np.float32(0.1382805), np.float32(0.119595386), np.float32(0.109957874), np.float32(0.09771303), np.float32(0.08223692), np.float32(0.07410417), np.float32(0.07259929), np.float32(0.06836092), np.float32(0.05990959), np.float32(0.0594422), np.float32(0.06069983), np.float32(0.049756493), np.float32(0.047210757), np.float32(0.05185773), np.float32(0.05098314), np.float32(0.053580873), np.float32(0.06227993), np.float32(0.06709121), np.float32(0.06923745), np.float32(0.07018965), np.float32(0.082936555), np.float32(0.104825), np.float32(0.10994865), np.float32(0.1376192), np.float32(0.16154338), np.float32(0.18583614), np.float32(0.22978282), np.float32(0.30935973), np.float32(0.3878915), np.float32(0.46023673), np.float32(0.5441054), np.float32(0.6445576), np.float32(0.72284806), np.float32(0.77246565), np.float32(0.81932145), np.float32(0.88087374), np.float32(0.9027418), np.float32(0.923214), np.float32(0.9467487), np.float32(0.95215183), np.float32(0.9558015), np.float32(0.9594664), np.float32(0.96373284), np.float32(0.96722656), np.float32(0.96935284), np.float32(0.9732549), np.float32(0.97344965), np.float32(0.9738308), np.float32(0.97583574), np.float32(0.97718793), np.float32(0.9762488), np.float32(0.9757244), np.float32(0.97722876), np.float32(0.9758184), np.float32(0.9761244), np.float32(0.97507894), np.float32(0.9747371), np.float32(0.9747522), np.float32(0.9748418), np.float32(0.9747313), np.float32(0.97194225), np.float32(0.97167104), np.float32(0.9719874), np.float32(0.97153765), np.float32(0.9709924), np.float32(0.97187704), np.float32(0.9741864), np.float32(0.97123116), np.float32(0.96985143), np.float32(0.96983856), np.float32(0.96903867), np.float32(0.9643711), np.float32(0.9611068), np.float32(0.9541835), np.float32(0.94760555), np.float32(0.947237), np.float32(0.94535017), np.float32(0.9380216), np.float32(0.9399113), np.float32(0.94762385), np.float32(0.9547763), np.float32(0.95929444), np.float32(0.96205944), np.float32(0.9651634), np.float32(0.95746726), np.float32(0.9570685), np.float32(0.95565426), np.float32(0.952961), np.float32(0.9575041), np.float32(0.95623195), np.float32(0.96052104), np.float32(0.9609263), np.float32(0.95857537), np.float32(0.9594154), np.float32(0.9604719), np.float32(0.9660276), np.float32(0.9692728), np.float32(0.97191846), np.float32(0.9721878), np.float32(0.9739905), np.float32(0.9752367), np.float32(0.97684014), np.float32(0.97875506), np.float32(0.97989494), np.float32(0.9802603), np.float32(0.98164076), np.float32(0.98283225), np.float32(0.9834673), np.float32(0.98403627), np.float32(0.98467535), np.float32(0.9853372), np.float32(0.9851265), np.float32(0.98477256), np.float32(0.98394877), np.float32(0.98391634), np.float32(0.9830322), np.float32(0.981412), np.float32(0.9820806), np.float32(0.98156804), np.float32(0.98257923), np.float32(0.98227465), np.float32(0.9820332), np.float32(0.9825454), np.float32(0.98250973), np.float32(0.9822037), np.float32(0.9818085), np.float32(0.981808), np.float32(0.9811726), np.float32(0.98070884), np.float32(0.9807679), np.float32(0.97929126), np.float32(0.9789779), np.float32(0.97827554), np.float32(0.9781827), np.float32(0.97816247), np.float32(0.97752756), np.float32(0.9762972), np.float32(0.9753052), np.float32(0.97635967), np.float32(0.9763981), np.float32(0.97576535), np.float32(0.97666967), np.float32(0.97723514), np.float32(0.9781121), np.float32(0.9776343), np.float32(0.9788543), np.float32(0.9792813), np.float32(0.9804073), np.float32(0.9811288), np.float32(0.9820863), np.float32(0.9821743), np.float32(0.9825111), np.float32(0.98324156), np.float32(0.98310375), np.float32(0.9832448), np.float32(0.98395985), np.float32(0.98371094), np.float32(0.98339474), np.float32(0.9832267), np.float32(0.9835411), np.float32(0.98410046), np.float32(0.98425364), np.float32(0.9839717), np.float32(0.9837569), np.float32(0.9838573), np.float32(0.9844736), np.float32(0.98441154), np.float32(0.9840312), np.float32(0.9840953), np.float32(0.9844098), np.float32(0.98447603), np.float32(0.98459375), np.float32(0.9844184), np.float32(0.98411995), np.float32(0.9837891), np.float32(0.9835473), np.float32(0.9834864), np.float32(0.98337495), np.float32(0.98243195), np.float32(0.98172957), np.float32(0.98064536), np.float32(0.9796261), np.float32(0.97840935), np.float32(0.97641265), np.float32(0.9741536), np.float32(0.97228706), np.float32(0.9706222), np.float32(0.97192264), np.float32(0.97227985), np.float32(0.973924), np.float32(0.9767696), np.float32(0.9781513), np.float32(0.97915995), np.float32(0.9794685), np.float32(0.97933507), np.float32(0.97788674), np.float32(0.97762644), np.float32(0.9792884), np.float32(0.9789777), np.float32(0.9790218), np.float32(0.97963), np.float32(0.9802096), np.float32(0.9807016), np.float32(0.98157597), np.float32(0.98301905), np.float32(0.98277575), np.float32(0.9832343), np.float32(0.9838157), np.float32(0.9842604), np.float32(0.984262), np.float32(0.9849075), np.float32(0.9848936), np.float32(0.98517597), np.float32(0.98537594), np.float32(0.98529935), np.float32(0.9858444), np.float32(0.9859087), np.float32(0.98592967), np.float32(0.9856775), np.float32(0.9860518), np.float32(0.98580825), np.float32(0.9850268), np.float32(0.98444897), np.float32(0.9840221), np.float32(0.98280925), np.float32(0.9828987), np.float32(0.98204696), np.float32(0.98163795), np.float32(0.980489), np.float32(0.97960556), np.float32(0.9784046), np.float32(0.97730505), np.float32(0.97352594), np.float32(0.9696274), np.float32(0.95982397), np.float32(0.95519984), np.float32(0.9440096), np.float32(0.9447169), np.float32(0.92702097), np.float32(0.919777), np.float32(0.90240055), np.float32(0.90150434), np.float32(0.92433745), np.float32(0.9310225), np.float32(0.95051557), np.float32(0.9545781), np.float32(0.9625617), np.float32(0.96443295), np.float32(0.96550727), np.float32(0.96662223), np.float32(0.9638719), np.float32(0.96465975), np.float32(0.96158326), np.float32(0.9605465), np.float32(0.9588606), np.float32(0.9601621), np.float32(0.9586167), np.float32(0.9604122), np.float32(0.9668035), np.float32(0.96851593), np.float32(0.9701914), np.float32(0.96860963), np.float32(0.96629894), np.float32(0.9658143), np.float32(0.96224695), np.float32(0.96486604), np.float32(0.9655288), np.float32(0.95698535), np.float32(0.9612996), np.float32(0.96069336), np.float32(0.9606442), np.float32(0.9572704), np.float32(0.9567333), np.float32(0.9539703), np.float32(0.96544147), np.float32(0.9680424), np.float32(0.9591772), np.float32(0.9607414), np.float32(0.963616), np.float32(0.9633103), np.float32(0.96279734), np.float32(0.9618793)], 'MATPTRKSQPESREDSFLKTLWDIVTVRRKMSATPRVGSAPGSSRLDTRVAGLNFEVPAERRNTQLPPFDNHMIPDELLASLTSTVGTPGHTAHHRHCRGCGIRRPDAVWHHPLGRKKYKHFLEQPTSLNGAGSDISFLCDAMVNQRKITPLPPLTDRNGIVDTQEKPLDKKRYMCVCVCVCVCVGXXSESLIPEEYRIVKNNGLRGLEIYEDAFTVKLQDDKHTLRVFPSLRPSGRLEVIQLLRMMDDMLEKAGVDHQSEELTQLSQIEGLLELVQVEQNIYNVVFHEVIRQVSVGCAERGQLLAKLRQRYQSLLERIPRRLKALHTEAVAQRALDRRLTDEIRHIRTSIQRLSTELSNIRDHDAFVCQQAEHAHRKLAEALDQTHTDSDVVQGYHELYELQRGRLEAQLLQMTEERDCWSQLTFCFALKVISVKKLQLVSQLHVHEQSWSKTAEHCILYLTSKDTEHLNIIMELTDHWEDQLTAFMSHMKKTEHAQCEEMNGLQLGITKWIAFCDAQNKSPYPKYENVTLEKIHADLKQWSNMLARQCERYQGEELFCRQQTLVELGRVQERWLNMSLQLFRRHSSPEGEPPANEPVLRELVKLLPELLKQLDTQATGETGVHGKIASLLGFMESWVAKLDAVICQPETMPVSDWLKLEQALCNWQSLAEEALQNVSTAQTEEGKGNKRDKDESNIYLETEKLLNKVKGFIISLSTFTDGENQRLIEEVSSIHMTQTRWMLDLLLLMVPDHSEDQDSHQEHQYIKHVSPQALDERANIVAEKLDDFSRYITSFNKLILEEQILPHQAEGENEMNECRKLQRECVDWVETCKILLSAVKAGAVELPVRQPATSSRSDIVASPADSVGELTVCETLVVKLIGYDGNITQRKLGENRVHLSGTDELVVRPATDEAQGAFSDLTTVGLLQQELHDSELRVQSAEQRALKAQEALQAALEKIQDLERQLLGRPSLEPKSIEAGKMNQEEAFAELKKHIRSLLISSKTGLDPDNLRQDYVTMIGRPIPLKLLGFRNVMDMVKEMPDVVSINFRADGGILLKAVSNESTRNIEELVAKQRISKGNKKVSRGGFGYFLPRYHHKSPSVVLPRRGRAPPALPGQLRAQLRFLLAQGPLRLSDLECSFLRCFGHPLRIQNHGFFSIGEMLEAVADLILIQQSRLGSVLTLREHMVPRPLLTPSSSTQKTGPVKQKSPINEKPASKGPGTRAQTATVPPAQVPVKQGHLNQPLAETTLGPDCKLCVTVSNEPIVVEKNQEAEPELCQEGQLFQKRVIKLEEELRQRILENGVAGTISPELKEKMRKVVGQTTGGLSVHNLPAEYKKVFGEELPLQQSGFVSVTELVGAMSDTFHLKPAEGDNGHHWIVVDIQESDSTQSGYYFRCGQSSWEGKLESDNDDITADDKNEELETSYNSKIQQKMPEMYPTIQVHHSPAVPLDALQSQRLRPPMHRQAQELVQLLVEHVESPGHFYIRFSNSEEARATEDMMIEMRRCYSCPKVSECYRLPKQFVRQGQVCCVSPDGIWFYRVVIHRIINPTQVEVYFVDYGVTTVVQSGNLKFLKSCYSFLPAQAVPSSLAGIKPTTGSWTDKATACFQKLCSERILVGFLYCYTGDVLQLYLCDTHTADDIHIHMALLSQGHGTPCSPAASAALCVQFSPVSLYLGDGKVDLPEVEEMTACPEPANTPEQSMSATLEGEEEEVPGLEFIADSEVNPHIQGTQTSNLFGALLNNQTLSCSELTRALSNESPPTDPTSPTLSPLAPPDLIQTKTTPEHCKADLRMLSISPPTTTSSINSGSSCRTPDEEQHPKKDAAPPLVRPPPILRTLSLLTPDLGQIHNCNQGAPVSLLHTRNSGFLFPLFGAR': [np.float32(0.9699166), np.float32(0.9703736), np.float32(0.9640573), np.float32(0.9571001), np.float32(0.955196), np.float32(0.9459282), np.float32(0.9393921), np.float32(0.9299147), np.float32(0.8996902), np.float32(0.86451834), np.float32(0.84004617), np.float32(0.82860595), np.float32(0.7877791), np.float32(0.7587515), np.float32(0.70074004), np.float32(0.674336), np.float32(0.64643854), np.float32(0.5950197), np.float32(0.5965263), np.float32(0.57338744), np.float32(0.55739576), np.float32(0.5305763), np.float32(0.614257), np.float32(0.66805387), np.float32(0.7260568), np.float32(0.7544481), np.float32(0.7863324), np.float32(0.7961829), np.float32(0.8071031), np.float32(0.8378513), np.float32(0.85502315), np.float32(0.84271586), np.float32(0.86646336), np.float32(0.8853806), np.float32(0.8981414), np.float32(0.9110341), np.float32(0.9243082), np.float32(0.9369704), np.float32(0.94231206), np.float32(0.94951016), np.float32(0.9490124), np.float32(0.95249474), np.float32(0.9569494), np.float32(0.9572543), np.float32(0.95543027), np.float32(0.9561376), np.float32(0.95800436), np.float32(0.9595838), np.float32(0.96205086), np.float32(0.96237177), np.float32(0.9609887), np.float32(0.9629069), np.float32(0.966277), np.float32(0.96651256), np.float32(0.9641128), np.float32(0.95883524), np.float32(0.96046776), np.float32(0.95827127), np.float32(0.95724916), np.float32(0.9579719), np.float32(0.95562184), np.float32(0.9538116), np.float32(0.9434386), np.float32(0.9187407), np.float32(0.91457856), np.float32(0.9097827), np.float32(0.8857233), np.float32(0.85395616), np.float32(0.7916899), np.float32(0.7662074), np.float32(0.7127866), np.float32(0.7221695), np.float32(0.7415544), np.float32(0.74629563), np.float32(0.7324617), np.float32(0.7527538), np.float32(0.7424363), np.float32(0.6898822), np.float32(0.68449485), np.float32(0.7606561), np.float32(0.7269023), np.float32(0.6507492), np.float32(0.555063), np.float32(0.46809354), np.float32(0.45357144), np.float32(0.43202558), np.float32(0.48985967), np.float32(0.41042498), np.float32(0.4336861), np.float32(0.45358458), np.float32(0.47089985), np.float32(0.6559407), np.float32(0.68167174), np.float32(0.7702075), np.float32(0.7278046), np.float32(0.71687615), np.float32(0.5357742), np.float32(0.48033285), np.float32(0.41868055), np.float32(0.3700683), np.float32(0.32641444), np.float32(0.322931), np.float32(0.32691473), np.float32(0.33997378), np.float32(0.33952612), np.float32(0.39731836), np.float32(0.3947365), np.float32(0.35105336), np.float32(0.36134836), np.float32(0.36186317), np.float32(0.3221731), np.float32(0.22890049), np.float32(0.21213447), np.float32(0.24581748), np.float32(0.20777574), np.float32(0.2091857), np.float32(0.2040803), np.float32(0.20835482), np.float32(0.20432779), np.float32(0.19004469), np.float32(0.20623514), np.float32(0.20848966), np.float32(0.2264967), np.float32(0.23222189), np.float32(0.25843444), np.float32(0.27133483), np.float32(0.32092762), np.float32(0.31079316), np.float32(0.3022558), np.float32(0.34440994), np.float32(0.33816344), np.float32(0.27400082), np.float32(0.32054344), np.float32(0.27405006), np.float32(0.31391087), np.float32(0.35830614), np.float32(0.3847372), np.float32(0.41591576), np.float32(0.41080257), np.float32(0.38312435), np.float32(0.3509925), np.float32(0.28858927), np.float32(0.27022138), np.float32(0.26014802), np.float32(0.2587814), np.float32(0.21913402), np.float32(0.2282735), np.float32(0.268369), np.float32(0.26855758), np.float32(0.2972384), np.float32(0.29954854), np.float32(0.32833445), np.float32(0.3771713), np.float32(0.40253675), np.float32(0.44105282), np.float32(0.43291607), np.float32(0.46411604), np.float32(0.41888714), np.float32(0.40651983), np.float32(0.40752172), np.float32(0.41544116), np.float32(0.43624485), np.float32(0.42189443), np.float32(0.37785754), np.float32(0.37809652), np.float32(0.3795907), np.float32(0.3992534), np.float32(0.38210237), np.float32(0.41032356), np.float32(0.43213323), np.float32(0.3533054), np.float32(0.31797224), np.float32(0.34284487), np.float32(0.33050707), np.float32(0.31502238), np.float32(0.3503546), np.float32(0.28030893), np.float32(0.1886576), np.float32(0.15468483), np.float32(0.15637551), np.float32(0.12692624), np.float32(0.113812305), np.float32(0.10887605), np.float32(0.08635759), np.float32(0.09244282), np.float32(0.07452793), np.float32(0.08240048), np.float32(0.08014478), np.float32(0.08203328), np.float32(0.07705109), np.float32(0.08597306), np.float32(0.10167715), np.float32(0.11123423), np.float32(0.12566812), np.float32(0.1602174), np.float32(0.16232155), np.float32(0.14798184), np.float32(0.15153094), np.float32(0.14876886), np.float32(0.13831902), np.float32(0.13102868), np.float32(0.13581704), np.float32(0.121124946), np.float32(0.1053558), np.float32(0.09794789), np.float32(0.097144604), np.float32(0.093580075), np.float32(0.08515174), np.float32(0.09271547), np.float32(0.1013141), np.float32(0.097791016), np.float32(0.10181164), np.float32(0.1149736), np.float32(0.10613197), np.float32(0.09633148), np.float32(0.09614456), np.float32(0.08953591), np.float32(0.08280138), np.float32(0.079307154), np.float32(0.08131429), np.float32(0.08163755), np.float32(0.086758494), np.float32(0.10034133), np.float32(0.11729577), np.float32(0.11698071), np.float32(0.121529475), np.float32(0.13060822), np.float32(0.1389371), np.float32(0.12308212), np.float32(0.117417336), np.float32(0.10864575), np.float32(0.09803437), np.float32(0.07053234), np.float32(0.066104405), np.float32(0.061271332), np.float32(0.048740204), np.float32(0.04613935), np.float32(0.050279252), np.float32(0.04825946), np.float32(0.044147372), np.float32(0.051669925), np.float32(0.06012891), np.float32(0.06123223), np.float32(0.064145036), np.float32(0.067842394), np.float32(0.07383496), np.float32(0.074514955), np.float32(0.075161785), np.float32(0.07809299), np.float32(0.08810151), np.float32(0.10233655), np.float32(0.09864204), np.float32(0.12262568), np.float32(0.13256209), np.float32(0.12813331), np.float32(0.13487692), np.float32(0.15690319), np.float32(0.14744163), np.float32(0.15233082), np.float32(0.16478857), np.float32(0.17384908), np.float32(0.16375563), np.float32(0.17292652), np.float32(0.17781505), np.float32(0.15348895), np.float32(0.1486112), np.float32(0.14210552), np.float32(0.13539371), np.float32(0.12648135), np.float32(0.109339036), np.float32(0.09524147), np.float32(0.08294383), np.float32(0.07911013), np.float32(0.07294541), np.float32(0.06546738), np.float32(0.060537018), np.float32(0.058499485), np.float32(0.05766216), np.float32(0.05510622), np.float32(0.052726842), np.float32(0.053359106), np.float32(0.061158348), np.float32(0.061219625), np.float32(0.06274043), np.float32(0.06813785), np.float32(0.07240197), np.float32(0.06584994), np.float32(0.08454683), np.float32(0.10688674), np.float32(0.10486601), np.float32(0.11386687), np.float32(0.1320614), np.float32(0.11695761), np.float32(0.105968796), np.float32(0.13991603), np.float32(0.18530054), np.float32(0.23076203), np.float32(0.23093238), np.float32(0.2367806), np.float32(0.27461138), np.float32(0.24952742), np.float32(0.2686866), np.float32(0.30633166), np.float32(0.32055598), np.float32(0.26602978), np.float32(0.2716138), np.float32(0.31439775), np.float32(0.27338538), np.float32(0.277494), np.float32(0.3237056), np.float32(0.33343422), np.float32(0.28382733), np.float32(0.29256403), np.float32(0.33172917), np.float32(0.32812637), np.float32(0.2842018), np.float32(0.36308926), np.float32(0.41642985), np.float32(0.4239065), np.float32(0.42854163), np.float32(0.4306), np.float32(0.42955378), np.float32(0.43131152), np.float32(0.42108506), np.float32(0.4454578), np.float32(0.45201573), np.float32(0.46738982), np.float32(0.46891153), np.float32(0.47288057), np.float32(0.45274726), np.float32(0.43253055), np.float32(0.42336422), np.float32(0.43030992), np.float32(0.41303545), np.float32(0.41973084), np.float32(0.41164643), np.float32(0.39590874), np.float32(0.38899165), np.float32(0.34803885), np.float32(0.30565706), np.float32(0.2918837), np.float32(0.32368955), np.float32(0.29579696), np.float32(0.29288882), np.float32(0.32097873), np.float32(0.30971742), np.float32(0.2864638), np.float32(0.2963844), np.float32(0.2853912), np.float32(0.28460184), np.float32(0.2799764), np.float32(0.28125146), np.float32(0.29894006), np.float32(0.29547256), np.float32(0.3016998), np.float32(0.28895563), np.float32(0.29073498), np.float32(0.27903315), np.float32(0.2619589), np.float32(0.2656579), np.float32(0.22802754), np.float32(0.23352322), np.float32(0.25931776), np.float32(0.2456295), np.float32(0.24129914), np.float32(0.23937869), np.float32(0.25904116), np.float32(0.25370008), np.float32(0.23188904), np.float32(0.25518295), np.float32(0.2506263), np.float32(0.26524544), np.float32(0.24188825), np.float32(0.24188343), np.float32(0.24152283), np.float32(0.20740701), np.float32(0.21025585), np.float32(0.20565431), np.float32(0.21324587), np.float32(0.22140647), np.float32(0.24429311), np.float32(0.27950987), np.float32(0.258003), np.float32(0.24295007), np.float32(0.24834864), np.float32(0.22307007), np.float32(0.24913533), np.float32(0.21728498), np.float32(0.21211958), np.float32(0.22357674), np.float32(0.24498278), np.float32(0.2740294), np.float32(0.29110926), np.float32(0.2849339), np.float32(0.28401735), np.float32(0.26298386), np.float32(0.24204735), np.float32(0.22453704), np.float32(0.19907738), np.float32(0.19205862), np.float32(0.18661171), np.float32(0.185858), np.float32(0.1662548), np.float32(0.16524112), np.float32(0.1622269), np.float32(0.16221382), np.float32(0.166078), np.float32(0.17072967), np.float32(0.16181484), np.float32(0.14690764), np.float32(0.11185633), np.float32(0.112863496), np.float32(0.10451429), np.float32(0.088995494), np.float32(0.084332034), np.float32(0.07736164), np.float32(0.07252127), np.float32(0.06792243), np.float32(0.067351334), np.float32(0.07322722), np.float32(0.06983862), np.float32(0.06522288), np.float32(0.064913586), np.float32(0.06650193), np.float32(0.0694398), np.float32(0.0699549), np.float32(0.06763444), np.float32(0.064279184), np.float32(0.05340122), np.float32(0.04807835), np.float32(0.03900683), np.float32(0.038609773), np.float32(0.037448097), np.float32(0.040173925), np.float32(0.040027052), np.float32(0.04272327), np.float32(0.046530962), np.float32(0.054697543), np.float32(0.061432615), np.float32(0.06858015), np.float32(0.07342118), np.float32(0.088809855), np.float32(0.092998706), np.float32(0.091142364), np.float32(0.0964131), np.float32(0.10293047), np.float32(0.09956674), np.float32(0.09786409), np.float32(0.08435233), np.float32(0.08651239), np.float32(0.08378956), np.float32(0.0745971), np.float32(0.076697625), np.float32(0.087825194), np.float32(0.09178023), np.float32(0.09609814), np.float32(0.098946415), np.float32(0.09323951), np.float32(0.08359538), np.float32(0.08293405), np.float32(0.074160114), np.float32(0.06447742), np.float32(0.05669825), np.float32(0.06567817), np.float32(0.05843995), np.float32(0.05239868), np.float32(0.05706792), np.float32(0.061914), np.float32(0.058756262), np.float32(0.06254078), np.float32(0.07305363), np.float32(0.07312406), np.float32(0.0661108), np.float32(0.07039747), np.float32(0.079184644), np.float32(0.07434338), np.float32(0.06990503), np.float32(0.06874274), np.float32(0.07064467), np.float32(0.06335039), np.float32(0.063532785), np.float32(0.06732267), np.float32(0.073068134), np.float32(0.078053854), np.float32(0.08332419), np.float32(0.09583579), np.float32(0.10100007), np.float32(0.08900508), np.float32(0.09930254), np.float32(0.1109721), np.float32(0.09869439), np.float32(0.10377133), np.float32(0.111232), np.float32(0.107940674), np.float32(0.10991896), np.float32(0.11163553), np.float32(0.11676746), np.float32(0.10901276), np.float32(0.10525218), np.float32(0.11362896), np.float32(0.11116782), np.float32(0.09666827), np.float32(0.088735834), np.float32(0.09072894), np.float32(0.07764504), np.float32(0.07455903), np.float32(0.07796468), np.float32(0.08007677), np.float32(0.088622905), np.float32(0.0960437), np.float32(0.100774564), np.float32(0.12585796), np.float32(0.112152286), np.float32(0.10763007), np.float32(0.12481024), np.float32(0.12439499), np.float32(0.13248917), np.float32(0.14666912), np.float32(0.13777399), np.float32(0.13699901), np.float32(0.1365146), np.float32(0.15602872), np.float32(0.17023073), np.float32(0.16752328), np.float32(0.17569831), np.float32(0.18515605), np.float32(0.1695287), np.float32(0.15739647), np.float32(0.20939758), np.float32(0.20625451), np.float32(0.18067722), np.float32(0.1557317), np.float32(0.1516461), np.float32(0.13923109), np.float32(0.1305057), np.float32(0.113907605), np.float32(0.11908502), np.float32(0.10905272), np.float32(0.091338), np.float32(0.09927378), np.float32(0.097787775), np.float32(0.096097514), np.float32(0.097533405), np.float32(0.10367549), np.float32(0.117685325), np.float32(0.11275159), np.float32(0.103492275), np.float32(0.10772227), np.float32(0.1042887), np.float32(0.09948709), np.float32(0.09990447), np.float32(0.11720496), np.float32(0.10067557), np.float32(0.08597952), np.float32(0.09267717), np.float32(0.100268476), np.float32(0.086102165), np.float32(0.09120549), np.float32(0.10057276), np.float32(0.10357535), np.float32(0.08986228), np.float32(0.09320873), np.float32(0.10907744), np.float32(0.09719995), np.float32(0.08392471), np.float32(0.09379566), np.float32(0.08459013), np.float32(0.071133725), np.float32(0.059904113), np.float32(0.059894137), np.float32(0.05901303), np.float32(0.055712976), np.float32(0.059020527), np.float32(0.070559), np.float32(0.068107836), np.float32(0.07369067), np.float32(0.08311398), np.float32(0.09757407), np.float32(0.120171815), np.float32(0.14009182), np.float32(0.1529252), np.float32(0.17671509), np.float32(0.1889853), np.float32(0.21826303), np.float32(0.23687367), np.float32(0.2476072), np.float32(0.24934235), np.float32(0.22945629), np.float32(0.21108994), np.float32(0.21954425), np.float32(0.26601925), np.float32(0.3146164), np.float32(0.3442999), np.float32(0.35482037), np.float32(0.38128966), np.float32(0.36062768), np.float32(0.3585761), np.float32(0.3528462), np.float32(0.27260143), np.float32(0.22530805), np.float32(0.21507138), np.float32(0.18337816), np.float32(0.118179865), np.float32(0.10075691), np.float32(0.0928386), np.float32(0.093307495), np.float32(0.078949824), np.float32(0.08455788), np.float32(0.09879672), np.float32(0.10754683), np.float32(0.11261537), np.float32(0.13916487), np.float32(0.13816059), np.float32(0.12591442), np.float32(0.11346464), np.float32(0.14802988), np.float32(0.1456993), np.float32(0.12450389), np.float32(0.116226815), np.float32(0.11643881), np.float32(0.10179178), np.float32(0.09716029), np.float32(0.11061758), np.float32(0.117464185), np.float32(0.10338768), np.float32(0.09951169), np.float32(0.09418501), np.float32(0.08475153), np.float32(0.081381656), np.float32(0.06846453), np.float32(0.058542494), np.float32(0.05442926), np.float32(0.05291972), np.float32(0.04672737), np.float32(0.039845604), np.float32(0.039630435), np.float32(0.04095667), np.float32(0.042098593), np.float32(0.04672596), np.float32(0.05128818), np.float32(0.052127507), np.float32(0.053733315), np.float32(0.055380534), np.float32(0.0626161), np.float32(0.06392822), np.float32(0.059418548), np.float32(0.06254916), np.float32(0.07879274), np.float32(0.07271819), np.float32(0.06643824), np.float32(0.08169192), np.float32(0.08625473), np.float32(0.07363171), np.float32(0.07648254), np.float32(0.106016956), np.float32(0.101641096), np.float32(0.10823201), np.float32(0.13801485), np.float32(0.12581527), np.float32(0.10789504), np.float32(0.10947097), np.float32(0.10033743), np.float32(0.083900206), np.float32(0.07232112), np.float32(0.07681692), np.float32(0.08187208), np.float32(0.07952454), np.float32(0.08853875), np.float32(0.10475944), np.float32(0.11133659), np.float32(0.12145269), np.float32(0.12916468), np.float32(0.15309118), np.float32(0.19380231), np.float32(0.19580626), np.float32(0.23675983), np.float32(0.30039722), np.float32(0.3190781), np.float32(0.3608065), np.float32(0.44155118), np.float32(0.48428687), np.float32(0.53700393), np.float32(0.5798958), np.float32(0.65766907), np.float32(0.65381646), np.float32(0.6743667), np.float32(0.7483522), np.float32(0.7576798), np.float32(0.7062763), np.float32(0.69548976), np.float32(0.6461019), np.float32(0.6053834), np.float32(0.58211786), np.float32(0.5096514), np.float32(0.4679835), np.float32(0.4703632), np.float32(0.44460034), np.float32(0.36926332), np.float32(0.3363173), np.float32(0.32397), np.float32(0.25888395), np.float32(0.18243846), np.float32(0.14997673), np.float32(0.1377164), np.float32(0.11696338), np.float32(0.09642927), np.float32(0.083310656), np.float32(0.077069215), np.float32(0.07335992), np.float32(0.07421124), np.float32(0.07772534), np.float32(0.077411085), np.float32(0.079329364), np.float32(0.07999356), np.float32(0.09489071), np.float32(0.08865511), np.float32(0.078572914), np.float32(0.090621844), np.float32(0.095217764), np.float32(0.08174008), np.float32(0.08339453), np.float32(0.08467982), np.float32(0.07975714), np.float32(0.07323277), np.float32(0.07906306), np.float32(0.08787248), np.float32(0.087685235), np.float32(0.085569106), np.float32(0.10207099), np.float32(0.097303435), np.float32(0.08077416), np.float32(0.077486314), np.float32(0.07243729), np.float32(0.06226921), np.float32(0.051291615), np.float32(0.0439587), np.float32(0.039599556), np.float32(0.036512222), np.float32(0.030737782), np.float32(0.03327616), np.float32(0.03765953), np.float32(0.037135806), np.float32(0.039626487), np.float32(0.052223176), np.float32(0.06172294), np.float32(0.073911496), np.float32(0.089147136), np.float32(0.10916317), np.float32(0.11690499), np.float32(0.1327215), np.float32(0.12537041), np.float32(0.13300778), np.float32(0.14553386), np.float32(0.16478312), np.float32(0.18168543), np.float32(0.23252739), np.float32(0.2744281), np.float32(0.27941433), np.float32(0.27921984), np.float32(0.28725323), np.float32(0.3272388), np.float32(0.35603383), np.float32(0.38367447), np.float32(0.3939967), np.float32(0.40850624), np.float32(0.40043366), np.float32(0.36393), np.float32(0.34611014), np.float32(0.3211312), np.float32(0.28538752), np.float32(0.22140615), np.float32(0.24841227), np.float32(0.22193097), np.float32(0.20817508), np.float32(0.21314462), np.float32(0.19757415), np.float32(0.17443576), np.float32(0.13371193), np.float32(0.14088197), np.float32(0.1250526), np.float32(0.10153619), np.float32(0.09260589), np.float32(0.092103235), np.float32(0.08158474), np.float32(0.068631925), np.float32(0.06796404), np.float32(0.06584859), np.float32(0.05812679), np.float32(0.05457328), np.float32(0.058158886), np.float32(0.0664709), np.float32(0.06602487), np.float32(0.06691339), np.float32(0.07120446), np.float32(0.07618761), np.float32(0.07718818), np.float32(0.08337818), np.float32(0.09370189), np.float32(0.10705558), np.float32(0.12263932), np.float32(0.15375164), np.float32(0.16503023), np.float32(0.15675552), np.float32(0.16455625), np.float32(0.18199962), np.float32(0.18115093), np.float32(0.16945863), np.float32(0.1839209), np.float32(0.20203699), np.float32(0.18324739), np.float32(0.16858187), np.float32(0.20107539), np.float32(0.2146476), np.float32(0.2010423), np.float32(0.18834722), np.float32(0.17694227), np.float32(0.15723318), np.float32(0.1503208), np.float32(0.14861429), np.float32(0.13554628), np.float32(0.11179926), np.float32(0.10441519), np.float32(0.09678436), np.float32(0.08405315), np.float32(0.07220213), np.float32(0.06768829), np.float32(0.06111728), np.float32(0.059785392), np.float32(0.05953318), np.float32(0.061618228), np.float32(0.06767819), np.float32(0.073590174), np.float32(0.07517073), np.float32(0.08643865), np.float32(0.090212755), np.float32(0.10125971), np.float32(0.11405507), np.float32(0.15187947), np.float32(0.1783981), np.float32(0.18751436), np.float32(0.22998084), np.float32(0.3248672), np.float32(0.36168483), np.float32(0.4453419), np.float32(0.5965613), np.float32(0.6381697), np.float32(0.6146625), np.float32(0.6841815), np.float32(0.77021253), np.float32(0.8040953), np.float32(0.83267766), np.float32(0.8341405), np.float32(0.84458643), np.float32(0.8392534), np.float32(0.85154265), np.float32(0.8980415), np.float32(0.9034822), np.float32(0.8845601), np.float32(0.8641684), np.float32(0.8255484), np.float32(0.79819095), np.float32(0.714987), np.float32(0.6062417), np.float32(0.5308972), np.float32(0.49808943), np.float32(0.35668144), np.float32(0.315129), np.float32(0.28638095), np.float32(0.18408342), np.float32(0.17227761), np.float32(0.1368571), np.float32(0.112189375), np.float32(0.099695705), np.float32(0.08740533), np.float32(0.08708295), np.float32(0.074221216), np.float32(0.06814119), np.float32(0.06514398), np.float32(0.06601649), np.float32(0.07326955), np.float32(0.075412184), np.float32(0.07610483), np.float32(0.08378487), np.float32(0.088160716), np.float32(0.09416704), np.float32(0.101867594), np.float32(0.120290734), np.float32(0.12251875), np.float32(0.13332947), np.float32(0.17828637), np.float32(0.19147947), np.float32(0.2012619), np.float32(0.21629092), np.float32(0.23912787), np.float32(0.24735206), np.float32(0.28035557), np.float32(0.2704864), np.float32(0.31236428), np.float32(0.33312568), np.float32(0.33561864), np.float32(0.4175248), np.float32(0.47170854), np.float32(0.45681715), np.float32(0.4978152), np.float32(0.52772653), np.float32(0.51036483), np.float32(0.47462276), np.float32(0.5220924), np.float32(0.53065455), np.float32(0.5121615), np.float32(0.49403182), np.float32(0.5133359), np.float32(0.49078035), np.float32(0.45734385), np.float32(0.43205696), np.float32(0.43429142), np.float32(0.42937577), np.float32(0.3850589), np.float32(0.35710105), np.float32(0.35247827), np.float32(0.3353433), np.float32(0.36881343), np.float32(0.33682954), np.float32(0.33878505), np.float32(0.31945643), np.float32(0.29507706), np.float32(0.33479127), np.float32(0.34362376), np.float32(0.32839605), np.float32(0.33635777), np.float32(0.35270172), np.float32(0.32578486), np.float32(0.34628576), np.float32(0.38049635), np.float32(0.42537233), np.float32(0.432036), np.float32(0.42910966), np.float32(0.42730874), np.float32(0.427114), np.float32(0.4218893), np.float32(0.42603847), np.float32(0.42875618), np.float32(0.43434754), np.float32(0.43943056), np.float32(0.42507145), np.float32(0.42984697), np.float32(0.44591537), np.float32(0.4449146), np.float32(0.42787337), np.float32(0.42316934), np.float32(0.4236167), np.float32(0.41301444), np.float32(0.436006), np.float32(0.4486021), np.float32(0.4554639), np.float32(0.4512283), np.float32(0.4426231), np.float32(0.47704276), np.float32(0.4627929), np.float32(0.45148993), np.float32(0.46023548), np.float32(0.48871538), np.float32(0.5026202), np.float32(0.5412862), np.float32(0.5805107), np.float32(0.58627903), np.float32(0.612162), np.float32(0.63792557), np.float32(0.6487877), np.float32(0.65540427), np.float32(0.6390963), np.float32(0.6490491), np.float32(0.64186925), np.float32(0.663005), np.float32(0.7032043), np.float32(0.70130116), np.float32(0.6817125), np.float32(0.7057914), np.float32(0.7307974), np.float32(0.72104967), np.float32(0.7001466), np.float32(0.7070795), np.float32(0.6743085), np.float32(0.63559055), np.float32(0.6292711), np.float32(0.616077), np.float32(0.601573), np.float32(0.5430577), np.float32(0.56612456), np.float32(0.55912006), np.float32(0.5384148), np.float32(0.52584666), np.float32(0.5389817), np.float32(0.5753803), np.float32(0.6199014), np.float32(0.6286307), np.float32(0.61533767), np.float32(0.58475894), np.float32(0.57168496), np.float32(0.580895), np.float32(0.187627), np.float32(0.1751277), np.float32(0.17214215), np.float32(0.17186412), np.float32(0.15860577), np.float32(0.1492021), np.float32(0.13226897), np.float32(0.12515227), np.float32(0.11775347), np.float32(0.10544809), np.float32(0.115293786), np.float32(0.111940175), np.float32(0.11308901), np.float32(0.10828846), np.float32(0.10758927), np.float32(0.095014855), np.float32(0.089857996), np.float32(0.084244594), np.float32(0.07622211), np.float32(0.07611849), np.float32(0.0704588), np.float32(0.058877144), np.float32(0.053801667), np.float32(0.061567586), np.float32(0.05776262), np.float32(0.04939281), np.float32(0.054589655), np.float32(0.06320902), np.float32(0.067075275), np.float32(0.07226068), np.float32(0.0798098), np.float32(0.0838908), np.float32(0.07544573), np.float32(0.07276312), np.float32(0.06649209), np.float32(0.069649905), np.float32(0.06354215), np.float32(0.07187849), np.float32(0.069624), np.float32(0.07270269), np.float32(0.07326057), np.float32(0.06889048), np.float32(0.06686153), np.float32(0.0625352), np.float32(0.055353332), np.float32(0.061540786), np.float32(0.05742491), np.float32(0.05344571), np.float32(0.05135033), np.float32(0.051335223), np.float32(0.046914116), np.float32(0.041377768), np.float32(0.038246673), np.float32(0.033921126), np.float32(0.03419253), np.float32(0.031105777), np.float32(0.03529075), np.float32(0.039080933), np.float32(0.041214574), np.float32(0.04218854), np.float32(0.047178295), np.float32(0.053547833), np.float32(0.054832727), np.float32(0.057538256), np.float32(0.06012815), np.float32(0.0632374), np.float32(0.076547705), np.float32(0.09462183), np.float32(0.11736382), np.float32(0.13308594), np.float32(0.17452991), np.float32(0.19773099), np.float32(0.2030781), np.float32(0.21469615), np.float32(0.2144328), np.float32(0.21575637), np.float32(0.21649264), np.float32(0.17715675), np.float32(0.16503766), np.float32(0.17609215), np.float32(0.17060372), np.float32(0.16224687), np.float32(0.1921369), np.float32(0.20343879), np.float32(0.21306568), np.float32(0.22163041), np.float32(0.25672078), np.float32(0.25194174), np.float32(0.29197043), np.float32(0.3556713), np.float32(0.28339002), np.float32(0.25425598), np.float32(0.24675335), np.float32(0.23185924), np.float32(0.29018387), np.float32(0.20877899), np.float32(0.2287673), np.float32(0.201471), np.float32(0.24104787), np.float32(0.23518893), np.float32(0.30925417), np.float32(0.33563137), np.float32(0.4180056), np.float32(0.3919054), np.float32(0.4615206), np.float32(0.45480567), np.float32(0.47311506), np.float32(0.48363352), np.float32(0.42676538), np.float32(0.38607424), np.float32(0.30175173), np.float32(0.329694), np.float32(0.2888997), np.float32(0.23924084), np.float32(0.22120394), np.float32(0.21030053), np.float32(0.21157315), np.float32(0.1954215), np.float32(0.1866275), np.float32(0.16744556), np.float32(0.16306576), np.float32(0.1152556), np.float32(0.09891687), np.float32(0.09192591), np.float32(0.07496812), np.float32(0.06484864), np.float32(0.058101118), np.float32(0.054236155), np.float32(0.04515267), np.float32(0.038968284), np.float32(0.0453244), np.float32(0.04437005), np.float32(0.044211168), np.float32(0.047419842), np.float32(0.053891517), np.float32(0.057614934), np.float32(0.0532451), np.float32(0.06005528), np.float32(0.058648866), np.float32(0.05982541), np.float32(0.06485144), np.float32(0.080132425), np.float32(0.08406765), np.float32(0.08091593), np.float32(0.06771623), np.float32(0.07368462), np.float32(0.07134211), np.float32(0.069589265), np.float32(0.076409176), np.float32(0.06678843), np.float32(0.062762514), np.float32(0.068227805), np.float32(0.069325045), np.float32(0.07960435), np.float32(0.07594206), np.float32(0.07794605), np.float32(0.074687205), np.float32(0.063383624), np.float32(0.060173642), np.float32(0.062351048), np.float32(0.05941075), np.float32(0.054691404), np.float32(0.05966289), np.float32(0.057203744), np.float32(0.053531606), np.float32(0.054041397), np.float32(0.051350065), np.float32(0.048119217), np.float32(0.049420573), np.float32(0.046915673), np.float32(0.04852476), np.float32(0.05441369), np.float32(0.05955224), np.float32(0.07079485), np.float32(0.08688921), np.float32(0.101425536), np.float32(0.13828504), np.float32(0.17416352), np.float32(0.22125152), np.float32(0.2652721), np.float32(0.3548932), np.float32(0.37717375), np.float32(0.42737713), np.float32(0.4929433), np.float32(0.5651683), np.float32(0.6221998), np.float32(0.66800356), np.float32(0.7004546), np.float32(0.77898294), np.float32(0.80526435), np.float32(0.8342358), np.float32(0.87139267), np.float32(0.90475225), np.float32(0.9268078), np.float32(0.948056), np.float32(0.9621385), np.float32(0.96741194), np.float32(0.9726068), np.float32(0.97483534), np.float32(0.9782682), np.float32(0.9803678), np.float32(0.9814565), np.float32(0.98188823), np.float32(0.982176), np.float32(0.98195016), np.float32(0.9833266), np.float32(0.9844934), np.float32(0.9853079), np.float32(0.98567885), np.float32(0.98592675), np.float32(0.98623407), np.float32(0.985871), np.float32(0.9854761), np.float32(0.98547876), np.float32(0.9850359), np.float32(0.98504883), np.float32(0.98444265), np.float32(0.9849316), np.float32(0.98539484), np.float32(0.9855482), np.float32(0.98630303), np.float32(0.9862096), np.float32(0.98599964), np.float32(0.9860101), np.float32(0.9858716), np.float32(0.98546636), np.float32(0.98502976), np.float32(0.98431116), np.float32(0.9834398), np.float32(0.9824471), np.float32(0.9821332), np.float32(0.981125), np.float32(0.98108554), np.float32(0.97837853), np.float32(0.9782211), np.float32(0.977741), np.float32(0.97562385), np.float32(0.97495055), np.float32(0.9711131), np.float32(0.96820116), np.float32(0.96771663), np.float32(0.9602874), np.float32(0.9488162), np.float32(0.9396859), np.float32(0.92713666), np.float32(0.91618055), np.float32(0.9086481), np.float32(0.88760364), np.float32(0.8802421), np.float32(0.8774599), np.float32(0.88263786), np.float32(0.87541646), np.float32(0.86494654), np.float32(0.86114216), np.float32(0.879401), np.float32(0.8732064), np.float32(0.8739467), np.float32(0.88028145), np.float32(0.87139875), np.float32(0.8710806), np.float32(0.8716215), np.float32(0.86585605), np.float32(0.8873229), np.float32(0.8935329), np.float32(0.8787616), np.float32(0.86336696), np.float32(0.8597531), np.float32(0.8419035), np.float32(0.8226111), np.float32(0.80191916), np.float32(0.76672095), np.float32(0.72801626), np.float32(0.7173569), np.float32(0.69350326), np.float32(0.66607803), np.float32(0.58541983), np.float32(0.58052856), np.float32(0.5581594), np.float32(0.5219239), np.float32(0.4647796), np.float32(0.44648755), np.float32(0.4301594), np.float32(0.3984197), np.float32(0.37777695), np.float32(0.379349), np.float32(0.3940006), np.float32(0.40217748), np.float32(0.3731896), np.float32(0.3870666), np.float32(0.40662947), np.float32(0.36746788), np.float32(0.36909276), np.float32(0.40335044), np.float32(0.3808237), np.float32(0.36251584), np.float32(0.32530472), np.float32(0.32617238), np.float32(0.3373207), np.float32(0.33085537), np.float32(0.26060322), np.float32(0.29420528), np.float32(0.31859723), np.float32(0.36014888), np.float32(0.35483107), np.float32(0.36390635), np.float32(0.3628335), np.float32(0.37972724), np.float32(0.35448164), np.float32(0.3655783), np.float32(0.41526258), np.float32(0.43408793), np.float32(0.46085814), np.float32(0.45040056), np.float32(0.45700893), np.float32(0.39294747), np.float32(0.3647547), np.float32(0.32074824), np.float32(0.3367647), np.float32(0.35284328), np.float32(0.32110843), np.float32(0.30827993), np.float32(0.30125314), np.float32(0.35078466), np.float32(0.3662678), np.float32(0.37696913), np.float32(0.40706462), np.float32(0.33684), np.float32(0.27063963), np.float32(0.27325356), np.float32(0.27509132), np.float32(0.29117194), np.float32(0.28284213), np.float32(0.25925922), np.float32(0.20824009), np.float32(0.20998973), np.float32(0.20309578), np.float32(0.21412952), np.float32(0.18603311), np.float32(0.16055124), np.float32(0.1560902), np.float32(0.13529639), np.float32(0.11399729), np.float32(0.10277258), np.float32(0.10707096), np.float32(0.09785193), np.float32(0.0900235), np.float32(0.0836705), np.float32(0.090194486), np.float32(0.08218265), np.float32(0.07092398), np.float32(0.07268456), np.float32(0.073911905), np.float32(0.06605414), np.float32(0.060612038), np.float32(0.055383895), np.float32(0.057599735), np.float32(0.058386866), np.float32(0.061940055), np.float32(0.061518162), np.float32(0.062488843), np.float32(0.0694166), np.float32(0.08251451), np.float32(0.082890235), np.float32(0.087300144), np.float32(0.08774661), np.float32(0.08009636), np.float32(0.06987137), np.float32(0.065224394), np.float32(0.058976393), np.float32(0.05823237), np.float32(0.05247156), np.float32(0.05372716), np.float32(0.058400944), np.float32(0.0636467), np.float32(0.0684415), np.float32(0.075071365), np.float32(0.07938939), np.float32(0.077399045), np.float32(0.07561781), np.float32(0.06559594), np.float32(0.058522664), np.float32(0.05308984), np.float32(0.041981712), np.float32(0.03939268), np.float32(0.033025783), np.float32(0.031646345), np.float32(0.03219111), np.float32(0.035955403), np.float32(0.04551286), np.float32(0.048649386), np.float32(0.057021327), np.float32(0.06097671), np.float32(0.07967978), np.float32(0.08508583), np.float32(0.11336778), np.float32(0.12132855), np.float32(0.16313657), np.float32(0.23878394), np.float32(0.26629412), np.float32(0.30184165), np.float32(0.32836747), np.float32(0.3777896), np.float32(0.4379006), np.float32(0.54047316), np.float32(0.6200325), np.float32(0.73286116), np.float32(0.81894946), np.float32(0.83961815), np.float32(0.87493426), np.float32(0.88928515), np.float32(0.90005213), np.float32(0.9172097), np.float32(0.91560996), np.float32(0.91770244), np.float32(0.92307717), np.float32(0.91272044), np.float32(0.915576), np.float32(0.889847), np.float32(0.8290349), np.float32(0.7984419), np.float32(0.784464), np.float32(0.72872275), np.float32(0.6968741), np.float32(0.67464685), np.float32(0.63956934), np.float32(0.62431264), np.float32(0.61173844), np.float32(0.61830825), np.float32(0.7753349), np.float32(0.73094165), np.float32(0.7300221), np.float32(0.7787989), np.float32(0.7087582), np.float32(0.59497696), np.float32(0.579091), np.float32(0.6520338), np.float32(0.47386208), np.float32(0.48576084), np.float32(0.48579744), np.float32(0.58147067), np.float32(0.7100658), np.float32(0.68673986), np.float32(0.53835446), np.float32(0.46090218), np.float32(0.5278664), np.float32(0.5181608), np.float32(0.6343525), np.float32(0.6466616), np.float32(0.5664999), np.float32(0.5889024), np.float32(0.59387106), np.float32(0.6202588), np.float32(0.6093985), np.float32(0.53803223), np.float32(0.50248617), np.float32(0.43798032), np.float32(0.41510674), np.float32(0.3742962), np.float32(0.3437065), np.float32(0.31346276), np.float32(0.3080778), np.float32(0.24380882), np.float32(0.16309641), np.float32(0.15990764), np.float32(0.15421933), np.float32(0.1488649), np.float32(0.15537061), np.float32(0.15008599), np.float32(0.13136317), np.float32(0.107340984), np.float32(0.108814836), np.float32(0.08642089), np.float32(0.07629758), np.float32(0.06855346), np.float32(0.067623086), np.float32(0.06485333), np.float32(0.058853377), np.float32(0.058021817), np.float32(0.0696244), np.float32(0.06800856), np.float32(0.07028583), np.float32(0.08009616), np.float32(0.09336704), np.float32(0.08158168), np.float32(0.084039964), np.float32(0.10035846), np.float32(0.118805885), np.float32(0.107849516), np.float32(0.11218707), np.float32(0.12244121), np.float32(0.12205199), np.float32(0.1140268), np.float32(0.10470188), np.float32(0.112038456), np.float32(0.099959835), np.float32(0.11847241), np.float32(0.13340303), np.float32(0.13898075), np.float32(0.14496258), np.float32(0.15856701), np.float32(0.1675046), np.float32(0.1604772), np.float32(0.15977974), np.float32(0.14353602), np.float32(0.13508148), np.float32(0.14138182), np.float32(0.12575884), np.float32(0.11930283), np.float32(0.12947506), np.float32(0.12620877), np.float32(0.11992539), np.float32(0.12491295), np.float32(0.13287812), np.float32(0.13559383), np.float32(0.12585928), np.float32(0.13892631), np.float32(0.13882133), np.float32(0.12413347), np.float32(0.124908306), np.float32(0.11543335), np.float32(0.10893797), np.float32(0.11407629), np.float32(0.12415419), np.float32(0.12276385), np.float32(0.12479702), np.float32(0.11131628), np.float32(0.09619732), np.float32(0.097213715), np.float32(0.08699366), np.float32(0.076806515), np.float32(0.07438896), np.float32(0.06841843), np.float32(0.06184043), np.float32(0.06117646), np.float32(0.061760694), np.float32(0.065847725), np.float32(0.060095124), np.float32(0.059518352), np.float32(0.065808974), np.float32(0.06396646), np.float32(0.06865898), np.float32(0.072814725), np.float32(0.07268894), np.float32(0.070841886), np.float32(0.061689433), np.float32(0.050950594), np.float32(0.041503813), np.float32(0.042273737), np.float32(0.03817311), np.float32(0.043927934), np.float32(0.043475997), np.float32(0.044352192), np.float32(0.045013122), np.float32(0.049332157), np.float32(0.056778762), np.float32(0.07157816), np.float32(0.06952326), np.float32(0.07071746), np.float32(0.0728738), np.float32(0.07296511), np.float32(0.06737694), np.float32(0.0579774), np.float32(0.05382759), np.float32(0.04801281), np.float32(0.05297456), np.float32(0.054918267), np.float32(0.062343173), np.float32(0.0688423), np.float32(0.08229798), np.float32(0.0945945), np.float32(0.09328828), np.float32(0.1007194), np.float32(0.09790559), np.float32(0.10498003), np.float32(0.1091746), np.float32(0.114963844), np.float32(0.1296295), np.float32(0.1356636), np.float32(0.14573504), np.float32(0.14614287), np.float32(0.16776681), np.float32(0.18210457), np.float32(0.1906926), np.float32(0.1760777), np.float32(0.1937355), np.float32(0.24326144), np.float32(0.20523755), np.float32(0.18773967), np.float32(0.2230061), np.float32(0.2577314), np.float32(0.25102565), np.float32(0.25608766), np.float32(0.24160437), np.float32(0.21318156), np.float32(0.21042995), np.float32(0.1879895), np.float32(0.18164034), np.float32(0.18918683), np.float32(0.18596922), np.float32(0.17230026), np.float32(0.21647194), np.float32(0.2152296), np.float32(0.21901566), np.float32(0.19915813), np.float32(0.17323972), np.float32(0.12555552), np.float32(0.08179722), np.float32(0.061624255), np.float32(0.047258474), np.float32(0.039346118), np.float32(0.032387804), np.float32(0.03173529), np.float32(0.03131026), np.float32(0.028999463), np.float32(0.025932865), np.float32(0.025930943), np.float32(0.024034727), np.float32(0.02086756), np.float32(0.020158727), np.float32(0.020156126), np.float32(0.01694395), np.float32(0.015143496), np.float32(0.01594487), np.float32(0.015902959), np.float32(0.014533756), np.float32(0.013972183), np.float32(0.013610364), np.float32(0.01571319), np.float32(0.018324992), np.float32(0.019279283), np.float32(0.021393731), np.float32(0.024945077), np.float32(0.023809757), np.float32(0.024449069), np.float32(0.027637383), np.float32(0.028003244), np.float32(0.02800902), np.float32(0.02916886), np.float32(0.03129106), np.float32(0.039441552), np.float32(0.050254144), np.float32(0.053495873), np.float32(0.065574035), np.float32(0.07546938), np.float32(0.07822982), np.float32(0.08473535), np.float32(0.0902256), np.float32(0.09251095), np.float32(0.08624372), np.float32(0.08526583), np.float32(0.07760473), np.float32(0.066061206), np.float32(0.061983462), np.float32(0.061555244), np.float32(0.052786488), np.float32(0.059465237), np.float32(0.06049823), np.float32(0.058538433), np.float32(0.06432302), np.float32(0.064474575), np.float32(0.0592857), np.float32(0.056086738), np.float32(0.05560528), np.float32(0.050556052), np.float32(0.055390697), np.float32(0.059019495), np.float32(0.06709051), np.float32(0.07851179), np.float32(0.082853906), np.float32(0.09188607), np.float32(0.09173658), np.float32(0.09902452), np.float32(0.12698565), np.float32(0.13712002), np.float32(0.16288467), np.float32(0.22784176), np.float32(0.24290018), np.float32(0.25882018), np.float32(0.32378557), np.float32(0.3168319), np.float32(0.4449597), np.float32(0.5532587), np.float32(0.52823764), np.float32(0.5983247), np.float32(0.6726709), np.float32(0.73047245), np.float32(0.73740923), np.float32(0.81031275), np.float32(0.8721253), np.float32(0.8874597), np.float32(0.90914565), np.float32(0.9165753), np.float32(0.93054557), np.float32(0.9426625), np.float32(0.95090026), np.float32(0.9555219), np.float32(0.95875895), np.float32(0.96640825), np.float32(0.970305), np.float32(0.97132516), np.float32(0.97092694), np.float32(0.9711345), np.float32(0.97071654), np.float32(0.9731399), np.float32(0.9745832), np.float32(0.9741349), np.float32(0.9743901), np.float32(0.9740796), np.float32(0.9713598), np.float32(0.97135127), np.float32(0.97225237), np.float32(0.97206694), np.float32(0.97156197), np.float32(0.9719488), np.float32(0.9716062), np.float32(0.97389257), np.float32(0.97510034), np.float32(0.9740476), np.float32(0.9764654), np.float32(0.9744717), np.float32(0.9735391), np.float32(0.9740312), np.float32(0.9723833), np.float32(0.9704433), np.float32(0.96950275), np.float32(0.9668965), np.float32(0.96760076), np.float32(0.96627563), np.float32(0.9632827), np.float32(0.9639953), np.float32(0.96232456), np.float32(0.96154976), np.float32(0.9624918), np.float32(0.96252), np.float32(0.9625555), np.float32(0.9581413), np.float32(0.95451164), np.float32(0.9507218), np.float32(0.948346), np.float32(0.9457959), np.float32(0.9425021), np.float32(0.93474853), np.float32(0.93149626), np.float32(0.94038624), np.float32(0.92817056), np.float32(0.9334403), np.float32(0.9413835), np.float32(0.9412327), np.float32(0.9428411), np.float32(0.935544), np.float32(0.94504064), np.float32(0.9423822), np.float32(0.94931686), np.float32(0.95317465), np.float32(0.95151615), np.float32(0.9524007), np.float32(0.9526013), np.float32(0.9549954), np.float32(0.9567738), np.float32(0.9597266), np.float32(0.9664432), np.float32(0.96834564), np.float32(0.9701874), np.float32(0.97325516), np.float32(0.97338516), np.float32(0.9737447), np.float32(0.9743167), np.float32(0.9748823), np.float32(0.9750763), np.float32(0.97503304), np.float32(0.9737033), np.float32(0.97448957), np.float32(0.97402453), np.float32(0.97470325), np.float32(0.9739105), np.float32(0.97330767), np.float32(0.97415316), np.float32(0.9737839), np.float32(0.97474694), np.float32(0.97400826), np.float32(0.97480553), np.float32(0.9751981), np.float32(0.9759921), np.float32(0.9761727), np.float32(0.9758229), np.float32(0.9757642), np.float32(0.9757869), np.float32(0.9761391), np.float32(0.97653186), np.float32(0.97503805), np.float32(0.9760937), np.float32(0.97627693), np.float32(0.9759873), np.float32(0.9753989), np.float32(0.97595906), np.float32(0.9763474), np.float32(0.9761062), np.float32(0.97608405), np.float32(0.97597915), np.float32(0.9768762), np.float32(0.9777207), np.float32(0.9780172), np.float32(0.978272), np.float32(0.9783624), np.float32(0.97856474), np.float32(0.9786308), np.float32(0.9798779), np.float32(0.9807905), np.float32(0.9808779), np.float32(0.9825716), np.float32(0.98303795), np.float32(0.9827619), np.float32(0.9831959), np.float32(0.9831607), np.float32(0.9827337), np.float32(0.982622), np.float32(0.9831709), np.float32(0.983123), np.float32(0.98311365), np.float32(0.9818724), np.float32(0.9812108), np.float32(0.9809605), np.float32(0.97894645), np.float32(0.9762515), np.float32(0.97408086), np.float32(0.97148436), np.float32(0.9694164), np.float32(0.9639493), np.float32(0.9597888), np.float32(0.9557732), np.float32(0.94878227), np.float32(0.9408606), np.float32(0.9308744), np.float32(0.927164), np.float32(0.9264528), np.float32(0.9351183), np.float32(0.942104), np.float32(0.9291553), np.float32(0.9362237), np.float32(0.9315587), np.float32(0.92161846), np.float32(0.93307966), np.float32(0.93591595), np.float32(0.9329668), np.float32(0.92893684), np.float32(0.9319204), np.float32(0.93236583), np.float32(0.9335838), np.float32(0.93141866), np.float32(0.93931973), np.float32(0.9466102), np.float32(0.9531142), np.float32(0.9482029), np.float32(0.9453246), np.float32(0.9481145), np.float32(0.95168585), np.float32(0.9497528), np.float32(0.9510994), np.float32(0.95004827), np.float32(0.9585275), np.float32(0.9651055), np.float32(0.96111786), np.float32(0.9623738), np.float32(0.96523786), np.float32(0.96315885), np.float32(0.9583167), np.float32(0.95249474), np.float32(0.9566611), np.float32(0.9463747), np.float32(0.948616), np.float32(0.9323496), np.float32(0.9255413), np.float32(0.925867), np.float32(0.764265), np.float32(0.93124163)], 'SGLLMSIIRTLAASEDDHQRELEKERLEEAFSENDEKLDVLVSDNYEELAVTIKQFGKIGDRISESRQRIKKVKENMQQCKSLLYCRQDEMRKLWVEGVEHKKVLFLLDQIERVKAAPQKIEAYLAKKHYLHATELLIQTLSALEGELVPVEALNDVRNELISKKLTMHDIFISELHRQIYVNSVATLLGNKEVKKATKVKSNLTLEQRNVGEDYGKIGRFDQRVLDLEHDDLNPDDDPLNLMTVLVESLSRSNRIPDMIEATKVKMDRHINMIVTHATVEVTDLAFDDGNKNVDNPKRLLQLLNTLFKKFHCIANAHKHVLKDLKRVITDSNLDIQLYDMEEIWAKIQSVLQILLNDYLDADNAAVTSQLSALGFSEAQKRTHSVEGVTSTLMDHALSTQKVCKANPRNITLVFGPLKKFIGEIEMEQNYAEGKRCALHEYITDYVQDIFIRQIQYELKKDFDSAMKVTDPLKVLADANTQKNLGDVRSLLHSACLWFLYDLTCSLDSYHDHFLTMACSLMQEYKEMSIQSYRGVTQPESEDQRIISASWVRESEVTDMLTNMDNWKAVYNGRPQPLKPAQIKSIDQNFIREAQFFMGRMESETLAKNSLIDDTTDLKAIASLHESLEWMTGRLQTFVTSIAGYAPADTLSMLKRLAQDYQKMSEICLVCLHIELRLRCFYHLGPMFLNNSYDIRGLDSMEHDFQITKLKIDISSAEENLNGSLKDEKYKYVFQGLGHQMAAILMGGAKHIKRISPSGVKKMCRNVFALQQLLTNLTMSREPHLDMARQFYEMMYLMPDDLQAQVVEQGVRYSEEDYVEALNLLHRSKPGSGNENAQLARVQRLREIVREQT': [np.float32(0.48250267), np.float32(0.680102), np.float32(0.725124), np.float32(0.71621424), np.float32(0.68664616), np.float32(0.6196939), np.float32(0.59554744), np.float32(0.5686444), np.float32(0.50380903), np.float32(0.50468636), np.float32(0.45873228), np.float32(0.40541783), np.float32(0.41381484), np.float32(0.42178056), np.float32(0.4124461), np.float32(0.39681152), np.float32(0.40042362), np.float32(0.39815024), np.float32(0.37235287), np.float32(0.35954112), np.float32(0.37981465), np.float32(0.38627523), np.float32(0.39385656), np.float32(0.39307898), np.float32(0.4069638), np.float32(0.4035336), np.float32(0.38846147), np.float32(0.38062203), np.float32(0.37971467), np.float32(0.37253562), np.float32(0.37521034), np.float32(0.373455), np.float32(0.3745591), np.float32(0.3709836), np.float32(0.3477175), np.float32(0.35117775), np.float32(0.3472125), np.float32(0.3090115), np.float32(0.26584354), np.float32(0.3005651), np.float32(0.2715803), np.float32(0.2435514), np.float32(0.26292685), np.float32(0.28857106), np.float32(0.26137906), np.float32(0.22999658), np.float32(0.24065703), np.float32(0.24038352), np.float32(0.2344889), np.float32(0.2360411), np.float32(0.24423254), np.float32(0.23594789), np.float32(0.23003456), np.float32(0.23213847), np.float32(0.22195157), np.float32(0.2273028), np.float32(0.22226353), np.float32(0.23009335), np.float32(0.22787991), np.float32(0.22897558), np.float32(0.24300437), np.float32(0.23705412), np.float32(0.2523971), np.float32(0.27415198), np.float32(0.29065868), np.float32(0.29245636), np.float32(0.30445886), np.float32(0.30937093), np.float32(0.3134205), np.float32(0.31064495), np.float32(0.29991072), np.float32(0.30750066), np.float32(0.27973577), np.float32(0.26745376), np.float32(0.2600033), np.float32(0.29198354), np.float32(0.27173656), np.float32(0.26196802), np.float32(0.2749776), np.float32(0.2420373), np.float32(0.20695728), np.float32(0.19458511), np.float32(0.20654374), np.float32(0.1964629), np.float32(0.18778542), np.float32(0.21226034), np.float32(0.20265238), np.float32(0.18483533), np.float32(0.19694684), np.float32(0.20272374), np.float32(0.18892224), np.float32(0.16297616), np.float32(0.1623375), np.float32(0.1477342), np.float32(0.14353046), np.float32(0.14284506), np.float32(0.15048629), np.float32(0.13796744), np.float32(0.11390085), np.float32(0.12746403), np.float32(0.14095794), np.float32(0.13824521), np.float32(0.11590495), np.float32(0.1487921), np.float32(0.14574145), np.float32(0.12462191), np.float32(0.11734144), np.float32(0.12699696), np.float32(0.13461658), np.float32(0.11438449), np.float32(0.12646002), np.float32(0.1270755), np.float32(0.11893923), np.float32(0.101699084), np.float32(0.0985408), np.float32(0.104981214), np.float32(0.12262521), np.float32(0.14007063), np.float32(0.14955921), np.float32(0.16308196), np.float32(0.16071099), np.float32(0.16092645), np.float32(0.14172101), np.float32(0.15232724), np.float32(0.13072549), np.float32(0.107580364), np.float32(0.11005112), np.float32(0.09448455), np.float32(0.08385822), np.float32(0.07396406), np.float32(0.06921961), np.float32(0.06907833), np.float32(0.058034107), np.float32(0.07203135), np.float32(0.06903667), np.float32(0.07371391), np.float32(0.07238472), np.float32(0.076503456), np.float32(0.08141023), np.float32(0.073636495), np.float32(0.07942397), np.float32(0.0739208), np.float32(0.06872717), np.float32(0.07331483), np.float32(0.07648508), np.float32(0.077769555), np.float32(0.0825722), np.float32(0.079775155), np.float32(0.090765275), np.float32(0.095118195), np.float32(0.09726834), np.float32(0.09872757), np.float32(0.11716042), np.float32(0.13509625), np.float32(0.12361409), np.float32(0.12354968), np.float32(0.13023815), np.float32(0.12553343), np.float32(0.11413779), np.float32(0.10487693), np.float32(0.09524081), np.float32(0.09150258), np.float32(0.0882759), np.float32(0.090002075), np.float32(0.07556882), np.float32(0.0701112), np.float32(0.076198176), np.float32(0.0756228), np.float32(0.065550126), np.float32(0.06626209), np.float32(0.06517144), np.float32(0.06209175), np.float32(0.056525614), np.float32(0.05419154), np.float32(0.052151732), np.float32(0.052110437), np.float32(0.04809783), np.float32(0.042220615), np.float32(0.043855533), np.float32(0.044604536), np.float32(0.049125776), np.float32(0.054229088), np.float32(0.05661188), np.float32(0.06715872), np.float32(0.07805528), np.float32(0.089239605), np.float32(0.097131155), np.float32(0.112681575), np.float32(0.1259236), np.float32(0.15136315), np.float32(0.16823563), np.float32(0.17204995), np.float32(0.19191629), np.float32(0.21317092), np.float32(0.24588872), np.float32(0.2564151), np.float32(0.28458843), np.float32(0.31515688), np.float32(0.3277971), np.float32(0.35240796), np.float32(0.39156052), np.float32(0.42188078), np.float32(0.4068223), np.float32(0.39394307), np.float32(0.3988685), np.float32(0.38656083), np.float32(0.35877472), np.float32(0.2961663), np.float32(0.28709462), np.float32(0.29088968), np.float32(0.2747933), np.float32(0.2543892), np.float32(0.24903724), np.float32(0.22571142), np.float32(0.20441222), np.float32(0.20529753), np.float32(0.19530998), np.float32(0.19979012), np.float32(0.20193605), np.float32(0.19990724), np.float32(0.20071943), np.float32(0.18805882), np.float32(0.17515478), np.float32(0.17615816), np.float32(0.20376384), np.float32(0.20222232), np.float32(0.18963559), np.float32(0.18999185), np.float32(0.18484983), np.float32(0.17146741), np.float32(0.17145012), np.float32(0.15866488), np.float32(0.1413549), np.float32(0.13675058), np.float32(0.12921934), np.float32(0.11203346), np.float32(0.115647465), np.float32(0.109652415), np.float32(0.10338687), np.float32(0.09740402), np.float32(0.10792275), np.float32(0.106685385), np.float32(0.11026114), np.float32(0.10496999), np.float32(0.09077501), np.float32(0.09024914), np.float32(0.086789966), np.float32(0.07628544), np.float32(0.06592052), np.float32(0.06296798), np.float32(0.06097854), np.float32(0.05860506), np.float32(0.063194424), np.float32(0.062023412), np.float32(0.06892372), np.float32(0.072843656), np.float32(0.08133759), np.float32(0.09726491), np.float32(0.10859607), np.float32(0.111199625), np.float32(0.11444435), np.float32(0.11546792), np.float32(0.114870824), np.float32(0.10158954), np.float32(0.0903017), np.float32(0.0861932), np.float32(0.0746907), np.float32(0.066885576), np.float32(0.07099499), np.float32(0.07154836), np.float32(0.06167831), np.float32(0.06796494), np.float32(0.07187906), np.float32(0.064584665), np.float32(0.064343), np.float32(0.06565658), np.float32(0.06535323), np.float32(0.07244896), np.float32(0.07192409), np.float32(0.08042145), np.float32(0.08482654), np.float32(0.08187287), np.float32(0.084492624), np.float32(0.12815408), np.float32(0.12954494), np.float32(0.13428019), np.float32(0.16855901), np.float32(0.1747225), np.float32(0.15737496), np.float32(0.14652815), np.float32(0.16406924), np.float32(0.17020015), np.float32(0.14491642), np.float32(0.14500579), np.float32(0.15582395), np.float32(0.13840589), np.float32(0.108293615), np.float32(0.10314586), np.float32(0.09997807), np.float32(0.08997006), np.float32(0.08159902), np.float32(0.07453168), np.float32(0.06556646), np.float32(0.056056455), np.float32(0.05519214), np.float32(0.05202583), np.float32(0.04484013), np.float32(0.04415594), np.float32(0.047023132), np.float32(0.04620887), np.float32(0.037007306), np.float32(0.039410252), np.float32(0.047198102), np.float32(0.04206633), np.float32(0.039721724), np.float32(0.05168245), np.float32(0.054161087), np.float32(0.05138559), np.float32(0.05938169), np.float32(0.075516514), np.float32(0.08411201), np.float32(0.081916645), np.float32(0.07926861), np.float32(0.09453397), np.float32(0.08882112), np.float32(0.09433555), np.float32(0.098759964), np.float32(0.10483074), np.float32(0.093507715), np.float32(0.08963158), np.float32(0.11126591), np.float32(0.10927451), np.float32(0.082394116), np.float32(0.08243955), np.float32(0.10723581), np.float32(0.08887563), np.float32(0.07735157), np.float32(0.08853288), np.float32(0.09122111), np.float32(0.07034767), np.float32(0.063615605), np.float32(0.07447388), np.float32(0.07473015), np.float32(0.05368832), np.float32(0.047504205), np.float32(0.047322795), np.float32(0.0496949), np.float32(0.041619234), np.float32(0.03937429), np.float32(0.04245214), np.float32(0.048981894), np.float32(0.05211504), np.float32(0.05337958), np.float32(0.0602485), np.float32(0.058678567), np.float32(0.05440024), np.float32(0.061502237), np.float32(0.06746053), np.float32(0.07062598), np.float32(0.071050234), np.float32(0.08135958), np.float32(0.09308117), np.float32(0.09091687), np.float32(0.09985533), np.float32(0.12494799), np.float32(0.13517722), np.float32(0.13503915), np.float32(0.13371512), np.float32(0.15105636), np.float32(0.1555313), np.float32(0.16509102), np.float32(0.19290383), np.float32(0.20579953), np.float32(0.2000393), np.float32(0.22315189), np.float32(0.25652087), np.float32(0.26617616), np.float32(0.256289), np.float32(0.27655914), np.float32(0.35877922), np.float32(0.34703106), np.float32(0.2607124), np.float32(0.27243438), np.float32(0.33533904), np.float32(0.3362226), np.float32(0.3242119), np.float32(0.3380717), np.float32(0.33890685), np.float32(0.33071643), np.float32(0.35533524), np.float32(0.3274283), np.float32(0.23610833), np.float32(0.19980286), np.float32(0.21034624), np.float32(0.21759905), np.float32(0.19913973), np.float32(0.19834), np.float32(0.1988661), np.float32(0.19728462), np.float32(0.16567647), np.float32(0.16596028), np.float32(0.17193471), np.float32(0.17410365), np.float32(0.16282472), np.float32(0.14462578), np.float32(0.1592012), np.float32(0.14219327), np.float32(0.12816133), np.float32(0.13241), np.float32(0.10859776), np.float32(0.08779703), np.float32(0.08924343), np.float32(0.095795244), np.float32(0.08538877), np.float32(0.0781443), np.float32(0.08030646), np.float32(0.096561514), np.float32(0.08672482), np.float32(0.08585487), np.float32(0.080754444), np.float32(0.07569444), np.float32(0.07651466), np.float32(0.07809378), np.float32(0.089524634), np.float32(0.09044261), np.float32(0.09301), np.float32(0.10028749), np.float32(0.09867868), np.float32(0.10065381), np.float32(0.10620279), np.float32(0.106928214), np.float32(0.09555363), np.float32(0.08651001), np.float32(0.09639739), np.float32(0.09922741), np.float32(0.093281664), np.float32(0.08904708), np.float32(0.09615248), np.float32(0.08678554), np.float32(0.07708521), np.float32(0.06741141), np.float32(0.0677177), np.float32(0.060693916), np.float32(0.055205755), np.float32(0.05706774), np.float32(0.054972492), np.float32(0.056266647), np.float32(0.049756493), np.float32(0.052546393), np.float32(0.06302795), np.float32(0.06876472), np.float32(0.06941058), np.float32(0.07868387), np.float32(0.079466976), np.float32(0.08332211), np.float32(0.08678475), np.float32(0.09802138), np.float32(0.09639249), np.float32(0.11039354), np.float32(0.12261619), np.float32(0.13843979), np.float32(0.14028524), np.float32(0.15384807), np.float32(0.18590981), np.float32(0.18478468), np.float32(0.18109795), np.float32(0.17691033), np.float32(0.1881534), np.float32(0.1892896), np.float32(0.19384515), np.float32(0.20519641), np.float32(0.25701335), np.float32(0.22698337), np.float32(0.19715597), np.float32(0.19628063), np.float32(0.19736007), np.float32(0.16542517), np.float32(0.15876631), np.float32(0.1540951), np.float32(0.13115062), np.float32(0.10302899), np.float32(0.09327358), np.float32(0.08563553), np.float32(0.07860912), np.float32(0.0670518), np.float32(0.06289228), np.float32(0.05371539), np.float32(0.050884634), np.float32(0.049045455), np.float32(0.043769184), np.float32(0.037453882), np.float32(0.032445185), np.float32(0.02970685), np.float32(0.025971733), np.float32(0.023495067), np.float32(0.019785881), np.float32(0.020200446), np.float32(0.021519732), np.float32(0.019846424), np.float32(0.018509582), np.float32(0.020976776), np.float32(0.020517236), np.float32(0.019355515), np.float32(0.020344649), np.float32(0.023846487), np.float32(0.023288703), np.float32(0.022281194), np.float32(0.023206651), np.float32(0.024857374), np.float32(0.024244357), np.float32(0.023648666), np.float32(0.027136987), np.float32(0.030066986), np.float32(0.030296769), np.float32(0.032567892), np.float32(0.039120473), np.float32(0.03972445), np.float32(0.04241239), np.float32(0.04054836), np.float32(0.047265578), np.float32(0.04588989), np.float32(0.0448366), np.float32(0.05332605), np.float32(0.059041347), np.float32(0.060288075), np.float32(0.065100424), np.float32(0.07550746), np.float32(0.087513864), np.float32(0.100751996), np.float32(0.11425152), np.float32(0.15496373), np.float32(0.17475666), np.float32(0.18307132), np.float32(0.24626814), np.float32(0.29842418), np.float32(0.27897644), np.float32(0.26086754), np.float32(0.2688177), np.float32(0.23519896), np.float32(0.20592059), np.float32(0.2127939), np.float32(0.20824394), np.float32(0.24172057), np.float32(0.22082236), np.float32(0.23981045), np.float32(0.23519081), np.float32(0.1973884), np.float32(0.19341438), np.float32(0.18630749), np.float32(0.18416873), np.float32(0.1796935), np.float32(0.17310725), np.float32(0.13443631), np.float32(0.12831266), np.float32(0.120002575), np.float32(0.11217833), np.float32(0.101193), np.float32(0.09999172), np.float32(0.09304066), np.float32(0.09203276), np.float32(0.09966601), np.float32(0.10446075), np.float32(0.11309605), np.float32(0.11576835), np.float32(0.12815472), np.float32(0.1445346), np.float32(0.13449359), np.float32(0.14922783), np.float32(0.1624693), np.float32(0.18528493), np.float32(0.19857508), np.float32(0.19881444), np.float32(0.23408395), np.float32(0.24623497), np.float32(0.2437124), np.float32(0.24306104), np.float32(0.2627452), np.float32(0.24384417), np.float32(0.23689772), np.float32(0.2418601), np.float32(0.2308107), np.float32(0.21365438), np.float32(0.20069028), np.float32(0.20625146), np.float32(0.19013922), np.float32(0.16385275), np.float32(0.14967218), np.float32(0.13876952), np.float32(0.12680133), np.float32(0.10888988), np.float32(0.10899681), np.float32(0.10475077), np.float32(0.09873561), np.float32(0.09521158), np.float32(0.0821635), np.float32(0.0908409), np.float32(0.08562334), np.float32(0.09717656), np.float32(0.10460322), np.float32(0.12413782), np.float32(0.11208864), np.float32(0.12067102), np.float32(0.13521005), np.float32(0.14480408), np.float32(0.14880836), np.float32(0.1482291), np.float32(0.15740816), np.float32(0.16412163), np.float32(0.15305723), np.float32(0.14581408), np.float32(0.1579392), np.float32(0.16085744), np.float32(0.15251069), np.float32(0.14779633), np.float32(0.15480582), np.float32(0.15958951), np.float32(0.15116376), np.float32(0.15588704), np.float32(0.16322538), np.float32(0.14751686), np.float32(0.124594666), np.float32(0.11850713), np.float32(0.110827185), np.float32(0.09785052), np.float32(0.09063143), np.float32(0.08417124), np.float32(0.075903155), np.float32(0.06646383), np.float32(0.06517886), np.float32(0.06613842), np.float32(0.06483447), np.float32(0.06001097), np.float32(0.062483314), np.float32(0.06975472), np.float32(0.06556499), np.float32(0.06628969), np.float32(0.072926395), np.float32(0.07636461), np.float32(0.06644359), np.float32(0.06833767), np.float32(0.08142956), np.float32(0.06508164), np.float32(0.056617126), np.float32(0.07391366), np.float32(0.076726675), np.float32(0.060663972), np.float32(0.05813807), np.float32(0.075693324), np.float32(0.077641815), np.float32(0.07058153), np.float32(0.08174991), np.float32(0.09987128), np.float32(0.088128656), np.float32(0.08387476), np.float32(0.08187886), np.float32(0.073041536), np.float32(0.062503755), np.float32(0.056754626), np.float32(0.052761164), np.float32(0.04203153), np.float32(0.035196286), np.float32(0.03222782), np.float32(0.029906122), np.float32(0.028487153), np.float32(0.025535552), np.float32(0.02748716), np.float32(0.027088976), np.float32(0.024068171), np.float32(0.022296267), np.float32(0.02300986), np.float32(0.024150243), np.float32(0.021640927), np.float32(0.019906476), np.float32(0.019829199), np.float32(0.01892715), np.float32(0.017646901), np.float32(0.017994562), np.float32(0.017199391), np.float32(0.01732599), np.float32(0.020233892), np.float32(0.02392726), np.float32(0.026873333), np.float32(0.02926075), np.float32(0.030641649), np.float32(0.03873034), np.float32(0.045118157), np.float32(0.045067318), np.float32(0.053433735), np.float32(0.06417153), np.float32(0.07283932), np.float32(0.086602174), np.float32(0.09232831), np.float32(0.10948893), np.float32(0.11417539), np.float32(0.116091885), np.float32(0.10812036), np.float32(0.11292932), np.float32(0.117990114), np.float32(0.10776902), np.float32(0.111342676), np.float32(0.11191276), np.float32(0.11246862), np.float32(0.10118824), np.float32(0.10099842), np.float32(0.09414187), np.float32(0.092500575), np.float32(0.09798197), np.float32(0.11179807), np.float32(0.10764005), np.float32(0.10841831), np.float32(0.115506984), np.float32(0.11641654), np.float32(0.11921009), np.float32(0.12461143), np.float32(0.132656), np.float32(0.13634443), np.float32(0.14291227), np.float32(0.15151879), np.float32(0.14122224), np.float32(0.14340541), np.float32(0.15051313), np.float32(0.14153829), np.float32(0.14495778), np.float32(0.14192495), np.float32(0.1368446), np.float32(0.11936989), np.float32(0.12283721), np.float32(0.11911438), np.float32(0.10533016), np.float32(0.08998527), np.float32(0.080512375), np.float32(0.06988191), np.float32(0.05880034), np.float32(0.05452357), np.float32(0.049087856), np.float32(0.043845326), np.float32(0.03812996), np.float32(0.039198518), np.float32(0.038760245), np.float32(0.03808745), np.float32(0.031017192), np.float32(0.030496038), np.float32(0.037781857), np.float32(0.03508942), np.float32(0.035093505), np.float32(0.043783538), np.float32(0.056027737), np.float32(0.05557839), np.float32(0.053948767), np.float32(0.061802678), np.float32(0.0669252), np.float32(0.05993245), np.float32(0.05673011), np.float32(0.067218736), np.float32(0.067887776), np.float32(0.06465674), np.float32(0.0687868), np.float32(0.06760917), np.float32(0.06256986), np.float32(0.05986116), np.float32(0.06329844), np.float32(0.05885635), np.float32(0.05020962), np.float32(0.052920964), np.float32(0.05657041), np.float32(0.048089635), np.float32(0.046703987), np.float32(0.05047373), np.float32(0.05221372), np.float32(0.054536987), np.float32(0.05596424), np.float32(0.05939261), np.float32(0.063046746), np.float32(0.06199531), np.float32(0.06639145), np.float32(0.064760536), np.float32(0.061197568), np.float32(0.060347795), np.float32(0.06497229), np.float32(0.06349561), np.float32(0.058240127), np.float32(0.059629776), np.float32(0.061637506), np.float32(0.0613186), np.float32(0.061731372), np.float32(0.06626895), np.float32(0.06711321), np.float32(0.06548851), np.float32(0.07051842), np.float32(0.079131514), np.float32(0.07335738), np.float32(0.07557756), np.float32(0.07201199), np.float32(0.06743411), np.float32(0.06229239), np.float32(0.06213043), np.float32(0.06765447), np.float32(0.07120664), np.float32(0.06430954), np.float32(0.06720112), np.float32(0.077582486), np.float32(0.07645696), np.float32(0.08000454), np.float32(0.089382544), np.float32(0.103424005), np.float32(0.10520205), np.float32(0.101170324), np.float32(0.106972575), np.float32(0.1178975), np.float32(0.09925702), np.float32(0.089619786), np.float32(0.08840539), np.float32(0.07883061), np.float32(0.07155615), np.float32(0.07526321), np.float32(0.08218493), np.float32(0.08655294), np.float32(0.09486307), np.float32(0.11621211), np.float32(0.12895276), np.float32(0.14559203), np.float32(0.149061), np.float32(0.17040013), np.float32(0.19604734), np.float32(0.20758258), np.float32(0.22535609), np.float32(0.21035953), np.float32(0.19579628), np.float32(0.16247864), np.float32(0.16377431), np.float32(0.1791663), np.float32(0.18299223), np.float32(0.18772636), np.float32(0.2095515), np.float32(0.22736712), np.float32(0.27953848), np.float32(0.28356397), np.float32(0.31132308), np.float32(0.31525847), np.float32(0.3341625), np.float32(0.30926904), np.float32(0.28704438), np.float32(0.2572393), np.float32(0.21417293), np.float32(0.22669977), np.float32(0.23535924), np.float32(0.2548627), np.float32(0.2481921), np.float32(0.2839206), np.float32(0.313455), np.float32(0.3923734), np.float32(0.3857494), np.float32(0.40166053)], 'MIRDFVQWTATLAETSDLEQLSGCRVGVEAADYLNQRILNHGRAKEPLVPALGGLPLALNQHIEEDLDTFRKFDIEPWFVFSGLDITKQDNPFGQKTDEAAVNANAWNLYDSHQAEASVAKFGESNLFRALQAVLTERNIRFTVAPYSAWAQLAYLEKSQHVHAISGTSDILLFDCDKIITSWDFEDRQFRYTRREKCRADLEKFAGNIRITDEIFVDACILAGTPFLPTLPNLSSPNRTELLKPHSAIKMIMSSGRTGYSVVVNNQDDPRFKEIGYIARYQKARLAVKNHPVYTEDGKIEPQNSHELPNDAVQYLGQRLPDELFHYMSKGLIAPRILQWRTTCEVFEVPPMDGGESLEYKNLVSSKLIPLRTTAFNLLSSTLHNWYRHKDLEQRCWFLDASGKQVSTTIRVERSSESQTPAIVESWNVKEATFKEAVSQYKEYGHLGSAILALQNTDFTSKTISKKDPGNVLNTTDEILYNSIWRFLALRDYVDSNHNLKDWGKVLVKVVAALKGKKELEEAAVLAVELLRLGILTPDINMFPSYNGAPMRGTSTCIHYNFINKADVCVAQDQNANMLVSRVAGLGTLRHRPIGFTGPLSQHLLGYNSIIDVVRQTLRDLVEVASTHMFLTGCCNRHVDLASIAMKLPFLLPNNCALSIAVKSYLDELLSNDADPTSKSTKVRVVETASTRYFPQSIDFHGDLRTAFQIWDAVYEGVMNGGNVVSAANKKLWSETNEWLAARR': [np.float32(0.30023402), np.float32(0.28942925), np.float32(0.30375448), np.float32(0.4066041), np.float32(0.43307766), np.float32(0.4490185), np.float32(0.3950812), np.float32(0.43859062), np.float32(0.38163114), np.float32(0.35489994), np.float32(0.2744426), np.float32(0.25970048), np.float32(0.21934412), np.float32(0.20708972), np.float32(0.2020506), np.float32(0.18487039), np.float32(0.17454834), np.float32(0.18069609), np.float32(0.1866409), np.float32(0.1553656), np.float32(0.16450925), np.float32(0.16784531), np.float32(0.16961351), np.float32(0.16212311), np.float32(0.19602418), np.float32(0.19535644), np.float32(0.15689468), np.float32(0.1340134), np.float32(0.15005638), np.float32(0.1419063), np.float32(0.14259379), np.float32(0.14164093), np.float32(0.13611045), np.float32(0.15759647), np.float32(0.17587483), np.float32(0.15370956), np.float32(0.15329129), np.float32(0.12645908), np.float32(0.1369014), np.float32(0.1497466), np.float32(0.14487389), np.float32(0.14400226), np.float32(0.14525941), np.float32(0.14251019), np.float32(0.14596327), np.float32(0.14178355), np.float32(0.14011154), np.float32(0.13765836), np.float32(0.13225172), np.float32(0.13131186), np.float32(0.13149528), np.float32(0.1229271), np.float32(0.13738383), np.float32(0.1495671), np.float32(0.14808641), np.float32(0.13149838), np.float32(0.12935896), np.float32(0.121923245), np.float32(0.11521515), np.float32(0.120495394), np.float32(0.13659714), np.float32(0.14335784), np.float32(0.131576), np.float32(0.13291219), np.float32(0.13548326), np.float32(0.1355345), np.float32(0.13173752), np.float32(0.13812108), np.float32(0.11789402), np.float32(0.10535093), np.float32(0.104783006), np.float32(0.0929946), np.float32(0.09428295), np.float32(0.09534593), np.float32(0.07936321), np.float32(0.085858695), np.float32(0.07965047), np.float32(0.071944706), np.float32(0.07836546), np.float32(0.09099068), np.float32(0.098474614), np.float32(0.10556799), np.float32(0.11775491), np.float32(0.12005021), np.float32(0.12573259), np.float32(0.14582078), np.float32(0.14815128), np.float32(0.16944118), np.float32(0.17416036), np.float32(0.19197834), np.float32(0.21282154), np.float32(0.24422005), np.float32(0.25927323), np.float32(0.2981986), np.float32(0.3120405), np.float32(0.3124577), np.float32(0.3524194), np.float32(0.33589426), np.float32(0.33443764), np.float32(0.3398102), np.float32(0.3027206), np.float32(0.29151237), np.float32(0.27852762), np.float32(0.26578954), np.float32(0.2646156), np.float32(0.28056785), np.float32(0.24508068), np.float32(0.19157274), np.float32(0.18472032), np.float32(0.16657986), np.float32(0.15199487), np.float32(0.1272054), np.float32(0.12509242), np.float32(0.124599345), np.float32(0.11819426), np.float32(0.09709824), np.float32(0.088790484), np.float32(0.08992546), np.float32(0.084747426), np.float32(0.077222034), np.float32(0.067642346), np.float32(0.07030795), np.float32(0.062356595), np.float32(0.058892142), np.float32(0.06017034), np.float32(0.057841197), np.float32(0.05690212), np.float32(0.058681503), np.float32(0.054799158), np.float32(0.0618395), np.float32(0.059669692), np.float32(0.05709252), np.float32(0.053760216), np.float32(0.04657062), np.float32(0.044730272), np.float32(0.0432925), np.float32(0.0400015), np.float32(0.036686078), np.float32(0.035298485), np.float32(0.03910964), np.float32(0.04123472), np.float32(0.036598265), np.float32(0.038069837), np.float32(0.040152006), np.float32(0.040672753), np.float32(0.039464884), np.float32(0.046585985), np.float32(0.05267277), np.float32(0.053497694), np.float32(0.05036841), np.float32(0.04368898), np.float32(0.046658345), np.float32(0.050871737), np.float32(0.043542206), np.float32(0.048818614), np.float32(0.049350373), np.float32(0.053530637), np.float32(0.05405878), np.float32(0.057643134), np.float32(0.051749703), np.float32(0.049838204), np.float32(0.04908591), np.float32(0.0485144), np.float32(0.049269423), np.float32(0.043019287), np.float32(0.044375535), np.float32(0.048411645), np.float32(0.04170162), np.float32(0.036433488), np.float32(0.036612064), np.float32(0.032682735), np.float32(0.029229648), np.float32(0.028014284), np.float32(0.027674178), np.float32(0.03354848), np.float32(0.03718062), np.float32(0.04259177), np.float32(0.05084863), np.float32(0.055083852), np.float32(0.05644042), np.float32(0.05313496), np.float32(0.058122743), np.float32(0.057706535), np.float32(0.067809805), np.float32(0.08075414), np.float32(0.089116015), np.float32(0.09152626), np.float32(0.09625725), np.float32(0.10670098), np.float32(0.09705441), np.float32(0.08453116), np.float32(0.09350135), np.float32(0.10554192), np.float32(0.09912294), np.float32(0.10076407), np.float32(0.107781865), np.float32(0.105885364), np.float32(0.10107294), np.float32(0.10071823), np.float32(0.1002303), np.float32(0.09956185), np.float32(0.09425142), np.float32(0.1038459), np.float32(0.0985529), np.float32(0.09589636), np.float32(0.08602199), np.float32(0.08504562), np.float32(0.074887924), np.float32(0.059586152), np.float32(0.049704425), np.float32(0.04930021), np.float32(0.044493467), np.float32(0.040748823), np.float32(0.039617743), np.float32(0.042509448), np.float32(0.0378334), np.float32(0.032670684), np.float32(0.036610767), np.float32(0.035929017), np.float32(0.031312317), np.float32(0.031884708), np.float32(0.039487593), np.float32(0.043511596), np.float32(0.0463233), np.float32(0.051079754), np.float32(0.057479974), np.float32(0.055886533), np.float32(0.06758202), np.float32(0.08458741), np.float32(0.09482432), np.float32(0.088230886), np.float32(0.0935931), np.float32(0.103820056), np.float32(0.10705116), np.float32(0.0977788), np.float32(0.099216655), np.float32(0.098316275), np.float32(0.0929982), np.float32(0.090323105), np.float32(0.09474132), np.float32(0.09748949), np.float32(0.09562609), np.float32(0.089764155), np.float32(0.09301091), np.float32(0.086113475), np.float32(0.07669136), np.float32(0.07738362), np.float32(0.06753638), np.float32(0.062031325), np.float32(0.054706197), np.float32(0.046455335), np.float32(0.0426889), np.float32(0.03551669), np.float32(0.032518547), np.float32(0.031874627), np.float32(0.03319915), np.float32(0.03421108), np.float32(0.033525374), np.float32(0.034211963), np.float32(0.03607537), np.float32(0.03652198), np.float32(0.040601898), np.float32(0.039211854), np.float32(0.04002938), np.float32(0.041545063), np.float32(0.040474724), np.float32(0.038961634), np.float32(0.037922032), np.float32(0.036224693), np.float32(0.034254245), np.float32(0.035034005), np.float32(0.03931576), np.float32(0.04448938), np.float32(0.0521909), np.float32(0.055723775), np.float32(0.060768962), np.float32(0.06346729), np.float32(0.07094931), np.float32(0.07535643), np.float32(0.07477542), np.float32(0.07294505), np.float32(0.07365556), np.float32(0.07239571), np.float32(0.07362913), np.float32(0.09138846), np.float32(0.09740389), np.float32(0.09991042), np.float32(0.11825517), np.float32(0.13195392), np.float32(0.14230178), np.float32(0.17261072), np.float32(0.20075539), np.float32(0.2066656), np.float32(0.21928436), np.float32(0.24789034), np.float32(0.25890535), np.float32(0.2658883), np.float32(0.2822978), np.float32(0.29719877), np.float32(0.29265413), np.float32(0.28475556), np.float32(0.2629747), np.float32(0.25865063), np.float32(0.248618), np.float32(0.2207948), np.float32(0.2065907), np.float32(0.2330418), np.float32(0.22885254), np.float32(0.17993182), np.float32(0.15732597), np.float32(0.16325521), np.float32(0.14456569), np.float32(0.14932266), np.float32(0.13923681), np.float32(0.14047661), np.float32(0.1141612), np.float32(0.07911084), np.float32(0.074815266), np.float32(0.07298574), np.float32(0.063389905), np.float32(0.06764818), np.float32(0.06430295), np.float32(0.057039548), np.float32(0.05373908), np.float32(0.060317956), np.float32(0.06072285), np.float32(0.05038431), np.float32(0.054810412), np.float32(0.052376702), np.float32(0.05419702), np.float32(0.049821936), np.float32(0.046820298), np.float32(0.04756068), np.float32(0.05084475), np.float32(0.044676322), np.float32(0.042312976), np.float32(0.04665087), np.float32(0.049269386), np.float32(0.048799302), np.float32(0.05475861), np.float32(0.06357416), np.float32(0.07678525), np.float32(0.077784896), np.float32(0.08863455), np.float32(0.106351174), np.float32(0.108903974), np.float32(0.11027717), np.float32(0.11188603), np.float32(0.10333625), np.float32(0.11756916), np.float32(0.13235758), np.float32(0.117997415), np.float32(0.115137845), np.float32(0.11275901), np.float32(0.11437657), np.float32(0.12573735), np.float32(0.1366764), np.float32(0.12048008), np.float32(0.12440351), np.float32(0.12831229), np.float32(0.13277036), np.float32(0.14061196), np.float32(0.1461308), np.float32(0.12917958), np.float32(0.10190311), np.float32(0.09308761), np.float32(0.08042552), np.float32(0.06333918), np.float32(0.055873454), np.float32(0.057411823), np.float32(0.057018906), np.float32(0.0492671), np.float32(0.05295706), np.float32(0.052609123), np.float32(0.04727341), np.float32(0.047486637), np.float32(0.051300652), np.float32(0.049407203), np.float32(0.05541825), np.float32(0.054126255), np.float32(0.053812314), np.float32(0.05877162), np.float32(0.059412245), np.float32(0.0607575), np.float32(0.055790264), np.float32(0.054482322), np.float32(0.051822383), np.float32(0.049608294), np.float32(0.05334464), np.float32(0.054637685), np.float32(0.06130972), np.float32(0.070627704), np.float32(0.08113556), np.float32(0.08275533), np.float32(0.07936683), np.float32(0.086787626), np.float32(0.08700794), np.float32(0.08904758), np.float32(0.09499223), np.float32(0.11727834), np.float32(0.11226238), np.float32(0.11673073), np.float32(0.12088414), np.float32(0.12743226), np.float32(0.14566582), np.float32(0.15580738), np.float32(0.15813735), np.float32(0.17900395), np.float32(0.20490666), np.float32(0.22967295), np.float32(0.24272516), np.float32(0.23941109), np.float32(0.26979938), np.float32(0.28748116), np.float32(0.27350068), np.float32(0.2527324), np.float32(0.23044477), np.float32(0.20824912), np.float32(0.2286857), np.float32(0.20201285), np.float32(0.20191932), np.float32(0.1979141), np.float32(0.18898852), np.float32(0.19434422), np.float32(0.20308544), np.float32(0.1946437), np.float32(0.16295926), np.float32(0.16422613), np.float32(0.1520133), np.float32(0.118160635), np.float32(0.121225856), np.float32(0.115362525), np.float32(0.10791653), np.float32(0.095728956), np.float32(0.095446415), np.float32(0.09822404), np.float32(0.09797262), np.float32(0.09083767), np.float32(0.08380859), np.float32(0.07987542), np.float32(0.070283264), np.float32(0.06796965), np.float32(0.060480557), np.float32(0.055359118), np.float32(0.05834299), np.float32(0.05915079), np.float32(0.06716509), np.float32(0.062259987), np.float32(0.058719207), np.float32(0.06611163), np.float32(0.0829095), np.float32(0.08667751), np.float32(0.085967325), np.float32(0.105534256), np.float32(0.121371195), np.float32(0.13023016), np.float32(0.15071101), np.float32(0.16272926), np.float32(0.16779818), np.float32(0.18828928), np.float32(0.19854274), np.float32(0.18969387), np.float32(0.20006113), np.float32(0.20522705), np.float32(0.20656663), np.float32(0.20900954), np.float32(0.24485675), np.float32(0.20440462), np.float32(0.19076347), np.float32(0.16754742), np.float32(0.16099258), np.float32(0.16442715), np.float32(0.15749906), np.float32(0.14043097), np.float32(0.119887844), np.float32(0.10559181), np.float32(0.101934314), np.float32(0.0905366), np.float32(0.06435322), np.float32(0.055155013), np.float32(0.048326936), np.float32(0.043206252), np.float32(0.036716364), np.float32(0.036409717), np.float32(0.03837019), np.float32(0.04190926), np.float32(0.04318883), np.float32(0.04481306), np.float32(0.03961847), np.float32(0.04147519), np.float32(0.04203406), np.float32(0.041867077), np.float32(0.04321045), np.float32(0.04918933), np.float32(0.045195434), np.float32(0.04418481), np.float32(0.045525372), np.float32(0.048035778), np.float32(0.045769308), np.float32(0.044526722), np.float32(0.0469506), np.float32(0.047603477), np.float32(0.047308154), np.float32(0.04908138), np.float32(0.052402787), np.float32(0.059915725), np.float32(0.07522943), np.float32(0.07607678), np.float32(0.07069501), np.float32(0.07274781), np.float32(0.07247528), np.float32(0.060952213), np.float32(0.055171873), np.float32(0.046429977), np.float32(0.04004977), np.float32(0.038684614), np.float32(0.038561348), np.float32(0.03548438), np.float32(0.037351657), np.float32(0.03818188), np.float32(0.04215161), np.float32(0.04), np.float32(0.039443053), np.float32(0.040744994), np.float32(0.042566236), np.float32(0.040689472), np.float32(0.041602433), np.float32(0.03928365), np.float32(0.032717124), np.float32(0.031816136), np.float32(0.024299646), np.float32(0.021313922), np.float32(0.022817787), np.float32(0.022740375), np.float32(0.021660514), np.float32(0.025922887), np.float32(0.029919254), np.float32(0.029673923), np.float32(0.03357939), np.float32(0.03997385), np.float32(0.050711963), np.float32(0.05414143), np.float32(0.06472084), np.float32(0.0727028), np.float32(0.07500282), np.float32(0.07966351), np.float32(0.08421752), np.float32(0.0827085), np.float32(0.081674874), np.float32(0.0844882), np.float32(0.07461424), np.float32(0.07073448), np.float32(0.07970071), np.float32(0.079904854), np.float32(0.075413235), np.float32(0.082718484), np.float32(0.07709917), np.float32(0.06286832), np.float32(0.05977417), np.float32(0.051644567), np.float32(0.047674548), np.float32(0.049418923), np.float32(0.055350292), np.float32(0.06131596), np.float32(0.047464393), np.float32(0.048583418), np.float32(0.044923887), np.float32(0.044102017), np.float32(0.040576883), np.float32(0.0414459), np.float32(0.0444164), np.float32(0.04278822), np.float32(0.04217993), np.float32(0.04746348), np.float32(0.04754092), np.float32(0.050096523), np.float32(0.049009457), np.float32(0.04188819), np.float32(0.048853002), np.float32(0.050244708), np.float32(0.05556588), np.float32(0.060798954), np.float32(0.062159557), np.float32(0.06196674), np.float32(0.057126258), np.float32(0.05820649), np.float32(0.05254853), np.float32(0.050108016), np.float32(0.051692206), np.float32(0.04788557), np.float32(0.050513543), np.float32(0.05426293), np.float32(0.060944688), np.float32(0.06377874), np.float32(0.062765665), np.float32(0.061673716), np.float32(0.06742646), np.float32(0.06645081), np.float32(0.06490794), np.float32(0.057069425), np.float32(0.06100268), np.float32(0.05948348), np.float32(0.052091684), np.float32(0.050280355), np.float32(0.05747327), np.float32(0.05386041), np.float32(0.048533663), np.float32(0.049167365), np.float32(0.05314801), np.float32(0.04441731), np.float32(0.040959615), np.float32(0.039702684), np.float32(0.038885254), np.float32(0.038370654), np.float32(0.036180086), np.float32(0.034254648), np.float32(0.03479396), np.float32(0.033270344), np.float32(0.032921214), np.float32(0.032281753), np.float32(0.030106451), np.float32(0.029676976), np.float32(0.030858371), np.float32(0.03242689), np.float32(0.030345337), np.float32(0.033767533), np.float32(0.036605176), np.float32(0.034578446), np.float32(0.03186462), np.float32(0.030471582), np.float32(0.033652335), np.float32(0.030393874), np.float32(0.02779659), np.float32(0.030087324), np.float32(0.032093804), np.float32(0.031245746), np.float32(0.02833729), np.float32(0.029996356), np.float32(0.030586723), np.float32(0.029791793), np.float32(0.028809005), np.float32(0.03234754), np.float32(0.03603117), np.float32(0.041040745), np.float32(0.04097799), np.float32(0.039201103), np.float32(0.037718114), np.float32(0.035799757), np.float32(0.035545837), np.float32(0.033472113), np.float32(0.03081247), np.float32(0.031314038), np.float32(0.031622585), np.float32(0.03308999), np.float32(0.030211234), np.float32(0.032259498), np.float32(0.03535794), np.float32(0.035240937), np.float32(0.03380019), np.float32(0.03628979), np.float32(0.0419009), np.float32(0.045486446), np.float32(0.050413292), np.float32(0.0628071), np.float32(0.07700997), np.float32(0.08244912), np.float32(0.08978365), np.float32(0.09986691), np.float32(0.11204356), np.float32(0.1236563), np.float32(0.15236357), np.float32(0.17295475), np.float32(0.18506584), np.float32(0.19495852), np.float32(0.20358743), np.float32(0.20416799), np.float32(0.20767277), np.float32(0.2341277), np.float32(0.2715489), np.float32(0.27665865), np.float32(0.27237663), np.float32(0.2692922), np.float32(0.26797885), np.float32(0.27121276), np.float32(0.24363664), np.float32(0.20770709), np.float32(0.17949088), np.float32(0.17367718), np.float32(0.14538597), np.float32(0.13391465), np.float32(0.13036622), np.float32(0.1189186), np.float32(0.101373), np.float32(0.10735088), np.float32(0.09495749), np.float32(0.09074816), np.float32(0.07771523), np.float32(0.085184135), np.float32(0.080414906), np.float32(0.069960766), np.float32(0.06423466), np.float32(0.061950624), np.float32(0.0563707), np.float32(0.048890907), np.float32(0.04797779), np.float32(0.04735832), np.float32(0.049490895), np.float32(0.04906049), np.float32(0.050988007), np.float32(0.05245391), np.float32(0.060143325), np.float32(0.060930777), np.float32(0.06850224), np.float32(0.06341816), np.float32(0.066845275), np.float32(0.06792034), np.float32(0.073779956), np.float32(0.07066457), np.float32(0.08692683), np.float32(0.112284526), np.float32(0.12413932), np.float32(0.12545766), np.float32(0.13763629), np.float32(0.14465126), np.float32(0.14203055), np.float32(0.14202155), np.float32(0.1533275), np.float32(0.160545), np.float32(0.1496535), np.float32(0.15245906), np.float32(0.16917057), np.float32(0.17115778), np.float32(0.1722428), np.float32(0.16686325), np.float32(0.17443782), np.float32(0.17666051), np.float32(0.18818006), np.float32(0.17959237), np.float32(0.1808515), np.float32(0.20058635), np.float32(0.19500373), np.float32(0.20091663), np.float32(0.214408), np.float32(0.2216699)], 'MDDDLDQFFHDDAEQNADFSDDGSEDEAPDNVDVNYELEREEPKSKSVAEFTKFLQECEYPDDIIKYFKTIKFFEKDAKTGDIVSTKSLKFTVTGFIQYLFGTKRIQRPVLRGIAKIFGRYDIFHLISPELVKSITHLKETRTTAWFNLFNFLSFVPHPTDRVTKPLFRQFCVRTPFNDKSMKKRKLTWISTDYDNVWMAVMNGKISDKLTLKLIPYITQNVISKLKAPFKSADFFFKMFDKTDYHGILSLGAIFRLISEHNFEYPKFYDKVYSLTNPSLLYMSQKESILTLLDSFLSSTHLPTYITASFLKRLSRCLLLAPIDAQEPILGLIRNLVIRHPNCSELVHREVPQTLYDDPFDNDETDLHKTRALESSLWEMKLLQCHWNQSVRKRAHFVDKSIQKIESYVRFRCTDELFSVNMAKSFGGEDGEAEKYRKLQDGDEDEEGTGKPEPKKARRKGFGGKFAPKHEEKVTRAVGVNSEAPKGILDRQVPIIDVPTLWKI': [np.float32(0.8606288), np.float32(0.8640174), np.float32(0.8778054), np.float32(0.8771918), np.float32(0.88646215), np.float32(0.8899008), np.float32(0.89993286), np.float32(0.9153409), np.float32(0.9244115), np.float32(0.9308594), np.float32(0.9345003), np.float32(0.93669295), np.float32(0.9356331), np.float32(0.94073486), np.float32(0.9454664), np.float32(0.9517495), np.float32(0.9527676), np.float32(0.9558706), np.float32(0.9569355), np.float32(0.95894265), np.float32(0.95746243), np.float32(0.96124387), np.float32(0.9613132), np.float32(0.9631706), np.float32(0.95788336), np.float32(0.95299554), np.float32(0.94231164), np.float32(0.9331756), np.float32(0.92212266), np.float32(0.91505134), np.float32(0.90322655), np.float32(0.8892291), np.float32(0.88732505), np.float32(0.87593055), np.float32(0.8624862), np.float32(0.84247094), np.float32(0.8155535), np.float32(0.783365), np.float32(0.75776243), np.float32(0.7017871), np.float32(0.6565176), np.float32(0.6390192), np.float32(0.6270802), np.float32(0.50047064), np.float32(0.5177263), np.float32(0.51586056), np.float32(0.47705764), np.float32(0.4730279), np.float32(0.45929828), np.float32(0.41265717), np.float32(0.39043012), np.float32(0.3530392), np.float32(0.26902187), np.float32(0.24384417), np.float32(0.21558222), np.float32(0.17540216), np.float32(0.15870976), np.float32(0.15654732), np.float32(0.1325265), np.float32(0.12542026), np.float32(0.13156565), np.float32(0.11690793), np.float32(0.102682434), np.float32(0.10930786), np.float32(0.12782392), np.float32(0.112882145), np.float32(0.12116562), np.float32(0.14877985), np.float32(0.1424121), np.float32(0.13005446), np.float32(0.13767003), np.float32(0.12381699), np.float32(0.12415778), np.float32(0.13144583), np.float32(0.1219961), np.float32(0.14659686), np.float32(0.15110742), np.float32(0.14196125), np.float32(0.15116401), np.float32(0.14470159), np.float32(0.14649875), np.float32(0.14654438), np.float32(0.1451753), np.float32(0.1336963), np.float32(0.13637234), np.float32(0.12170757), np.float32(0.1254746), np.float32(0.12399163), np.float32(0.09007863), np.float32(0.08533237), np.float32(0.08898316), np.float32(0.073441796), np.float32(0.06918957), np.float32(0.07582371), np.float32(0.06865513), np.float32(0.07370497), np.float32(0.07493158), np.float32(0.08109231), np.float32(0.074999824), np.float32(0.05973466), np.float32(0.06029663), np.float32(0.06621913), np.float32(0.053733174), np.float32(0.053430885), np.float32(0.06328445), np.float32(0.06831781), np.float32(0.06428223), np.float32(0.07142056), np.float32(0.08267553), np.float32(0.08592758), np.float32(0.082671046), np.float32(0.08180463), np.float32(0.08476109), np.float32(0.090549074), np.float32(0.08757738), np.float32(0.07862079), np.float32(0.060125116), np.float32(0.058597736), np.float32(0.068186335), np.float32(0.06310133), np.float32(0.05594958), np.float32(0.06223795), np.float32(0.060769554), np.float32(0.06121989), np.float32(0.0583142), np.float32(0.06519492), np.float32(0.06992722), np.float32(0.08437887), np.float32(0.09017891), np.float32(0.09099074), np.float32(0.09448682), np.float32(0.09506034), np.float32(0.08530957), np.float32(0.07979098), np.float32(0.0783241), np.float32(0.083334655), np.float32(0.08316988), np.float32(0.07499836), np.float32(0.076834954), np.float32(0.07504233), np.float32(0.07975872), np.float32(0.06740952), np.float32(0.058249194), np.float32(0.05988604), np.float32(0.064306), np.float32(0.05721657), np.float32(0.07375456), np.float32(0.0816779), np.float32(0.080628745), np.float32(0.076972134), np.float32(0.08789639), np.float32(0.0691666), np.float32(0.06228114), np.float32(0.06219064), np.float32(0.06318849), np.float32(0.06093982), np.float32(0.056155402), np.float32(0.060120966), np.float32(0.06375337), np.float32(0.06548366), np.float32(0.068660915), np.float32(0.07436639), np.float32(0.07770785), np.float32(0.07979849), np.float32(0.09212098), np.float32(0.09653448), np.float32(0.1051268), np.float32(0.12520622), np.float32(0.1642881), np.float32(0.16966704), np.float32(0.17023835), np.float32(0.20585667), np.float32(0.21412967), np.float32(0.2048504), np.float32(0.2062008), np.float32(0.1822304), np.float32(0.16961639), np.float32(0.15260896), np.float32(0.14123693), np.float32(0.13819154), np.float32(0.14099893), np.float32(0.13536926), np.float32(0.1353611), np.float32(0.1526805), np.float32(0.18253101), np.float32(0.16922796), np.float32(0.16147423), np.float32(0.15193956), np.float32(0.13126792), np.float32(0.12521689), np.float32(0.11579701), np.float32(0.10726231), np.float32(0.08157944), np.float32(0.08471547), np.float32(0.08761984), np.float32(0.06705053), np.float32(0.06119813), np.float32(0.06273498), np.float32(0.0566832), np.float32(0.057269037), np.float32(0.05415046), np.float32(0.05909268), np.float32(0.05998279), np.float32(0.057392117), np.float32(0.056726962), np.float32(0.05183438), np.float32(0.049404047), np.float32(0.046572357), np.float32(0.048237737), np.float32(0.052415553), np.float32(0.052657418), np.float32(0.05314568), np.float32(0.056332454), np.float32(0.06247231), np.float32(0.0629873), np.float32(0.066797376), np.float32(0.07163173), np.float32(0.068709016), np.float32(0.078310266), np.float32(0.08866882), np.float32(0.08213646), np.float32(0.06774143), np.float32(0.07697115), np.float32(0.07516211), np.float32(0.07028466), np.float32(0.057596058), np.float32(0.068012066), np.float32(0.06842283), np.float32(0.061783794), np.float32(0.06918694), np.float32(0.09933854), np.float32(0.108278766), np.float32(0.10608977), np.float32(0.11095407), np.float32(0.121711195), np.float32(0.12098395), np.float32(0.10209017), np.float32(0.08436825), np.float32(0.086033575), np.float32(0.07130159), np.float32(0.06262179), np.float32(0.05615151), np.float32(0.04543818), np.float32(0.034012925), np.float32(0.033636555), np.float32(0.03097062), np.float32(0.025805173), np.float32(0.026440877), np.float32(0.031635027), np.float32(0.03454311), np.float32(0.034840018), np.float32(0.036697455), np.float32(0.043451216), np.float32(0.040108208), np.float32(0.039551366), np.float32(0.04297213), np.float32(0.039380513), np.float32(0.037791356), np.float32(0.039919246), np.float32(0.042507675), np.float32(0.04028876), np.float32(0.04098418), np.float32(0.04567331), np.float32(0.047925413), np.float32(0.052492745), np.float32(0.058873333), np.float32(0.07231106), np.float32(0.08193277), np.float32(0.077634305), np.float32(0.0827491), np.float32(0.09214373), np.float32(0.086764365), np.float32(0.08661949), np.float32(0.08762945), np.float32(0.08668053), np.float32(0.087025896), np.float32(0.08062273), np.float32(0.07301099), np.float32(0.066277824), np.float32(0.05892717), np.float32(0.05617138), np.float32(0.051717646), np.float32(0.049292557), np.float32(0.047162563), np.float32(0.045401804), np.float32(0.04284131), np.float32(0.043104317), np.float32(0.042462505), np.float32(0.04332836), np.float32(0.04501661), np.float32(0.041283403), np.float32(0.040367987), np.float32(0.04242821), np.float32(0.04355134), np.float32(0.041286405), np.float32(0.039591398), np.float32(0.037617307), np.float32(0.036257368), np.float32(0.03143263), np.float32(0.026047237), np.float32(0.026529588), np.float32(0.029795429), np.float32(0.028529398), np.float32(0.025506621), np.float32(0.028974237), np.float32(0.030503731), np.float32(0.027756277), np.float32(0.026725724), np.float32(0.02741447), np.float32(0.027669039), np.float32(0.026886735), np.float32(0.025690654), np.float32(0.02576302), np.float32(0.025441574), np.float32(0.028259052), np.float32(0.029637197), np.float32(0.030766988), np.float32(0.028270088), np.float32(0.028944891), np.float32(0.031909596), np.float32(0.03063915), np.float32(0.02847314), np.float32(0.03254875), np.float32(0.03640431), np.float32(0.030948492), np.float32(0.031780433), np.float32(0.034153324), np.float32(0.037769083), np.float32(0.034430016), np.float32(0.038520623), np.float32(0.04678369), np.float32(0.045035254), np.float32(0.042804256), np.float32(0.051512934), np.float32(0.05056008), np.float32(0.04877632), np.float32(0.046371374), np.float32(0.053679373), np.float32(0.056755044), np.float32(0.055043), np.float32(0.05630607), np.float32(0.063110776), np.float32(0.07027905), np.float32(0.08157095), np.float32(0.09199873), np.float32(0.10458635), np.float32(0.11288386), np.float32(0.12993829), np.float32(0.15627861), np.float32(0.18328778), np.float32(0.197708), np.float32(0.2061991), np.float32(0.22053453), np.float32(0.27017868), np.float32(0.24610968), np.float32(0.28266412), np.float32(0.29671824), np.float32(0.37173912), np.float32(0.4144749), np.float32(0.43451974), np.float32(0.44621047), np.float32(0.4316395), np.float32(0.42308637), np.float32(0.40772265), np.float32(0.3921371), np.float32(0.3427118), np.float32(0.3402896), np.float32(0.34969366), np.float32(0.3292193), np.float32(0.310947), np.float32(0.25294653), np.float32(0.2357505), np.float32(0.20582822), np.float32(0.16944191), np.float32(0.1376227), np.float32(0.118846364), np.float32(0.094568186), np.float32(0.08002873), np.float32(0.07617911), np.float32(0.07796063), np.float32(0.079370745), np.float32(0.07441433), np.float32(0.08174932), np.float32(0.07516119), np.float32(0.07544543), np.float32(0.0756388), np.float32(0.07002263), np.float32(0.07584976), np.float32(0.08491238), np.float32(0.08226775), np.float32(0.077754214), np.float32(0.08234337), np.float32(0.0896209), np.float32(0.08202016), np.float32(0.08513285), np.float32(0.08761588), np.float32(0.08427222), np.float32(0.08325474), np.float32(0.085376464), np.float32(0.085560605), np.float32(0.08579111), np.float32(0.08105488), np.float32(0.083212204), np.float32(0.087504484), np.float32(0.090111606), np.float32(0.090424374), np.float32(0.0848701), np.float32(0.08798979), np.float32(0.087787315), np.float32(0.099711545), np.float32(0.10219045), np.float32(0.0997741), np.float32(0.097359635), np.float32(0.10439326), np.float32(0.115702234), np.float32(0.118127644), np.float32(0.12264261), np.float32(0.16381061), np.float32(0.19355136), np.float32(0.22336449), np.float32(0.27062777), np.float32(0.29053828), np.float32(0.31990135), np.float32(0.36515698), np.float32(0.39341223), np.float32(0.4180288), np.float32(0.44100907), np.float32(0.4896211), np.float32(0.54201484), np.float32(0.60647726), np.float32(0.68197864), np.float32(0.7375548), np.float32(0.8018969), np.float32(0.86846757), np.float32(0.89217484), np.float32(0.8995786), np.float32(0.895905), np.float32(0.9103252), np.float32(0.9095513), np.float32(0.9113356), np.float32(0.9201186), np.float32(0.92536247), np.float32(0.92828107), np.float32(0.93742806), np.float32(0.9436703), np.float32(0.9524861), np.float32(0.9593897), np.float32(0.9638854), np.float32(0.96772856), np.float32(0.97195506), np.float32(0.9747799), np.float32(0.97742), np.float32(0.97834384), np.float32(0.98007065), np.float32(0.98176986), np.float32(0.98077214), np.float32(0.9804074), np.float32(0.9807586), np.float32(0.98013705), np.float32(0.97954065), np.float32(0.9786323), np.float32(0.97782737), np.float32(0.97640216), np.float32(0.97365177), np.float32(0.97438055), np.float32(0.9779554), np.float32(0.9777924), np.float32(0.9789215), np.float32(0.9796814), np.float32(0.97922117), np.float32(0.97888845), np.float32(0.9785568), np.float32(0.97691965), np.float32(0.97598785), np.float32(0.97374743), np.float32(0.9723164), np.float32(0.9727571), np.float32(0.97133607), np.float32(0.9697731), np.float32(0.9669873), np.float32(0.96500343), np.float32(0.96285915), np.float32(0.9607093), np.float32(0.9595702), np.float32(0.9559052), np.float32(0.9523357), np.float32(0.9465436), np.float32(0.9412553), np.float32(0.941391), np.float32(0.9525558), np.float32(0.95947146), np.float32(0.96000445), np.float32(0.9616406), np.float32(0.95807666), np.float32(0.95826054), np.float32(0.95357156), np.float32(0.9553595), np.float32(0.95697105), np.float32(0.95296174), np.float32(0.9469371), np.float32(0.9510124), np.float32(0.9521277), np.float32(0.9447648), np.float32(0.93187374)], 'MNYVNLEGSIQDLVELCPNREDKLENTTKYIIPSQPVVEFILMKILGACKLILRLLNCCCKTFLLSVKHLCLEEFIILNTVITGLVSRIWVLYKDALKKLVFFYNPLFQLLQEISKIQPMPYFKNFIFPSDLIEFLGEDYLDVFKKKIVNKGVTKLLNKLFLAKEKSNKPIEEIALKVLPKAKQMKIKITDNVDIGKAVQKRKIYRETSGFDLKAFCKRPKHKAIMDTSFKSLCSERRIRKVIGSSQPLIRSSCTKNLVLRIREARSFTQLSEELQRAIFWCRSKKLKHKVTFLGNKLLKSNRLKHVEAQGCSLPKKLNCIKTSICNFLLHGLGKMSSKCHPRRISSQNKFMKQQRKPQRKLQPAVLKEIQQFLHQTEKVITKRDAKRTFSDLKIHRPEMTSKKSQLLDNKNANLIENCSVATKLPTLTKVKENNTMAETVRDMDDIDDIFSSLGV': [np.float32(0.6660809), np.float32(0.6703269), np.float32(0.6371905), np.float32(0.7073736), np.float32(0.6954765), np.float32(0.6497061), np.float32(0.6156593), np.float32(0.59418935), np.float32(0.5859649), np.float32(0.6024406), np.float32(0.4278374), np.float32(0.41828448), np.float32(0.40499684), np.float32(0.3903174), np.float32(0.39824942), np.float32(0.41501957), np.float32(0.39788538), np.float32(0.40438992), np.float32(0.38897744), np.float32(0.32489604), np.float32(0.28963447), np.float32(0.3081635), np.float32(0.37074217), np.float32(0.42157775), np.float32(0.46860987), np.float32(0.5137377), np.float32(0.4975244), np.float32(0.44128466), np.float32(0.41691142), np.float32(0.4249754), np.float32(0.4047905), np.float32(0.38500157), np.float32(0.36731392), np.float32(0.36505497), np.float32(0.3470562), np.float32(0.34543696), np.float32(0.3331285), np.float32(0.23039564), np.float32(0.16906618), np.float32(0.20162496), np.float32(0.23824613), np.float32(0.24052775), np.float32(0.23994054), np.float32(0.2405401), np.float32(0.24331252), np.float32(0.23661336), np.float32(0.2431135), np.float32(0.23697117), np.float32(0.21058775), np.float32(0.22779863), np.float32(0.24301727), np.float32(0.24359542), np.float32(0.23584795), np.float32(0.24194726), np.float32(0.22770394), np.float32(0.24417296), np.float32(0.228645), np.float32(0.22695476), np.float32(0.22770053), np.float32(0.19202569), np.float32(0.16813196), np.float32(0.23896904), np.float32(0.26000842), np.float32(0.20226932), np.float32(0.19746546), np.float32(0.19314262), np.float32(0.15996861), np.float32(0.15176643), np.float32(0.16812415), np.float32(0.14871718), np.float32(0.17268734), np.float32(0.17120458), np.float32(0.15677613), np.float32(0.15342489), np.float32(0.12205461), np.float32(0.12605366), np.float32(0.13235901), np.float32(0.11141191), np.float32(0.09631695), np.float32(0.11551847), np.float32(0.09046894), np.float32(0.05939618), np.float32(0.07779835), np.float32(0.08993579), np.float32(0.06742021), np.float32(0.0508792), np.float32(0.06610507), np.float32(0.06627141), np.float32(0.06354242), np.float32(0.054443225), np.float32(0.05346331), np.float32(0.052080743), np.float32(0.047396522), np.float32(0.047193352), np.float32(0.049660377), np.float32(0.047453746), np.float32(0.041430097), np.float32(0.049240295), np.float32(0.047361612), np.float32(0.041600496), np.float32(0.044993192), np.float32(0.051996678), np.float32(0.049414217), np.float32(0.049087815), np.float32(0.058058873), np.float32(0.06712145), np.float32(0.06462443), np.float32(0.06980528), np.float32(0.07230803), np.float32(0.07710942), np.float32(0.06880702), np.float32(0.065530606), np.float32(0.08098684), np.float32(0.09196819), np.float32(0.087694466), np.float32(0.08953048), np.float32(0.09074475), np.float32(0.090154655), np.float32(0.093076035), np.float32(0.1130266), np.float32(0.115872905), np.float32(0.09748169), np.float32(0.105915524), np.float32(0.11080591), np.float32(0.09584583), np.float32(0.0962639), np.float32(0.117265955), np.float32(0.11360292), np.float32(0.0948848), np.float32(0.10068097), np.float32(0.10201945), np.float32(0.084204525), np.float32(0.08162577), np.float32(0.08051458), np.float32(0.0909944), np.float32(0.10288029), np.float32(0.08836843), np.float32(0.08165056), np.float32(0.085524864), np.float32(0.08951608), np.float32(0.093174115), np.float32(0.086288184), np.float32(0.07950636), np.float32(0.08090466), np.float32(0.081976324), np.float32(0.08070553), np.float32(0.076054536), np.float32(0.08059429), np.float32(0.08234266), np.float32(0.08216645), np.float32(0.07563182), np.float32(0.07335545), np.float32(0.082583815), np.float32(0.09852621), np.float32(0.10335561), np.float32(0.10931288), np.float32(0.12232393), np.float32(0.131562), np.float32(0.12580241), np.float32(0.11387943), np.float32(0.11731306), np.float32(0.12314277), np.float32(0.113988414), np.float32(0.103531435), np.float32(0.1014952), np.float32(0.11538145), np.float32(0.11189082), np.float32(0.099229276), np.float32(0.11518624), np.float32(0.14629777), np.float32(0.14483413), np.float32(0.16954656), np.float32(0.19625162), np.float32(0.20039986), np.float32(0.24370492), np.float32(0.25678775), np.float32(0.27621058), np.float32(0.25620422), np.float32(0.24637756), np.float32(0.25966793), np.float32(0.2859958), np.float32(0.2727514), np.float32(0.29971743), np.float32(0.37614924), np.float32(0.39769065), np.float32(0.3564622), np.float32(0.38748196), np.float32(0.39655587), np.float32(0.3761798), np.float32(0.37236688), np.float32(0.41814944), np.float32(0.4910301), np.float32(0.46881333), np.float32(0.41628662), np.float32(0.45128635), np.float32(0.45210668), np.float32(0.43315902), np.float32(0.42965534), np.float32(0.40114713), np.float32(0.4117762), np.float32(0.38322225), np.float32(0.39410394), np.float32(0.41529226), np.float32(0.39008743), np.float32(0.35783613), np.float32(0.31519723), np.float32(0.33379805), np.float32(0.3697768), np.float32(0.4540036), np.float32(0.475529), np.float32(0.4369072), np.float32(0.47037798), np.float32(0.48307234), np.float32(0.43585816), np.float32(0.43481702), np.float32(0.3812233), np.float32(0.3735015), np.float32(0.41061154), np.float32(0.38536832), np.float32(0.38905704), np.float32(0.4026263), np.float32(0.42387894), np.float32(0.29046535), np.float32(0.27857542), np.float32(0.19854964), np.float32(0.20963089), np.float32(0.17640902), np.float32(0.1666776), np.float32(0.17460907), np.float32(0.20386228), np.float32(0.19237232), np.float32(0.16464175), np.float32(0.1661294), np.float32(0.16853517), np.float32(0.1743837), np.float32(0.17793632), np.float32(0.18252191), np.float32(0.1900813), np.float32(0.2159815), np.float32(0.22260803), np.float32(0.21741873), np.float32(0.251599), np.float32(0.28277105), np.float32(0.31739074), np.float32(0.30713117), np.float32(0.31082714), np.float32(0.37733024), np.float32(0.3903594), np.float32(0.3990058), np.float32(0.2916549), np.float32(0.2574458), np.float32(0.3204749), np.float32(0.45083046), np.float32(0.4111692), np.float32(0.32132792), np.float32(0.23240821), np.float32(0.18006273), np.float32(0.18137653), np.float32(0.19603163), np.float32(0.16964911), np.float32(0.16280894), np.float32(0.16982423), np.float32(0.18193753), np.float32(0.1791168), np.float32(0.16246139), np.float32(0.15537374), np.float32(0.17693359), np.float32(0.17027579), np.float32(0.16454989), np.float32(0.15072736), np.float32(0.15354359), np.float32(0.16138947), np.float32(0.15893114), np.float32(0.1669336), np.float32(0.16753538), np.float32(0.15966283), np.float32(0.167554), np.float32(0.16260463), np.float32(0.16115199), np.float32(0.13676009), np.float32(0.1561015), np.float32(0.15259717), np.float32(0.14836612), np.float32(0.16195238), np.float32(0.17878199), np.float32(0.19033456), np.float32(0.18219145), np.float32(0.19402689), np.float32(0.2140351), np.float32(0.22454669), np.float32(0.27603045), np.float32(0.3691675), np.float32(0.37072808), np.float32(0.4098648), np.float32(0.4540811), np.float32(0.41418517), np.float32(0.4492375), np.float32(0.4483787), np.float32(0.45606172), np.float32(0.48632994), np.float32(0.43778563), np.float32(0.4913812), np.float32(0.48983955), np.float32(0.52809304), np.float32(0.54725665), np.float32(0.5697607), np.float32(0.56942517), np.float32(0.5689882), np.float32(0.57000154), np.float32(0.4680117), np.float32(0.51141506), np.float32(0.54420626), np.float32(0.47281766), np.float32(0.46566394), np.float32(0.47287613), np.float32(0.5274546), np.float32(0.4753934), np.float32(0.43994698), np.float32(0.4656942), np.float32(0.4394659), np.float32(0.35541454), np.float32(0.28076753), np.float32(0.27556643), np.float32(0.2636217), np.float32(0.25685257), np.float32(0.2825715), np.float32(0.31875038), np.float32(0.31358036), np.float32(0.3139361), np.float32(0.3456923), np.float32(0.38609347), np.float32(0.4094141), np.float32(0.3997129), np.float32(0.44121835), np.float32(0.45544815), np.float32(0.48453885), np.float32(0.5372226), np.float32(0.5842464), np.float32(0.68395364), np.float32(0.71906364), np.float32(0.75691307), np.float32(0.82052165), np.float32(0.7879135), np.float32(0.7858167), np.float32(0.8820539), np.float32(0.87930495), np.float32(0.8837913), np.float32(0.88592595), np.float32(0.8762314), np.float32(0.8889079), np.float32(0.887851), np.float32(0.8721594), np.float32(0.8483359), np.float32(0.8250595), np.float32(0.7623218), np.float32(0.69121796), np.float32(0.7003181), np.float32(0.72422826), np.float32(0.6944795), np.float32(0.7195943), np.float32(0.7317966), np.float32(0.6955648), np.float32(0.64027065), np.float32(0.6345172), np.float32(0.6453144), np.float32(0.5913911), np.float32(0.55964684), np.float32(0.5480125), np.float32(0.5166898), np.float32(0.49090442), np.float32(0.46540564), np.float32(0.4343686), np.float32(0.41608292), np.float32(0.4073328), np.float32(0.40667394), np.float32(0.44486248), np.float32(0.44831008), np.float32(0.4773593), np.float32(0.5028057), np.float32(0.5473108), np.float32(0.5401316), np.float32(0.54510045), np.float32(0.60387594), np.float32(0.6199165), np.float32(0.6374035), np.float32(0.6499957), np.float32(0.69245654), np.float32(0.67825615), np.float32(0.6888558), np.float32(0.71172345), np.float32(0.7181055), np.float32(0.7080277), np.float32(0.7454893), np.float32(0.74963933), np.float32(0.7492401), np.float32(0.7416338), np.float32(0.74693686), np.float32(0.76197517), np.float32(0.73202306), np.float32(0.73323786), np.float32(0.72742206), np.float32(0.698127), np.float32(0.6845369), np.float32(0.6988644), np.float32(0.7120596), np.float32(0.70210445), np.float32(0.6799449), np.float32(0.67805505), np.float32(0.63725525), np.float32(0.67468506), np.float32(0.6902142), np.float32(0.6998588), np.float32(0.6785223), np.float32(0.671616), np.float32(0.7141911), np.float32(0.7529842), np.float32(0.83490485), np.float32(0.82740545), np.float32(0.8607017), np.float32(0.85662985), np.float32(0.8680836), np.float32(0.9046093), np.float32(0.916435), np.float32(0.90543675), np.float32(0.9313089), np.float32(0.9303522), np.float32(0.9284016), np.float32(0.9334133), np.float32(0.9300273), np.float32(0.9164282), np.float32(0.90336394), np.float32(0.8989586), np.float32(0.89309025), np.float32(0.90461576), np.float32(0.90817153), np.float32(0.88343644), np.float32(0.8833877), np.float32(0.8700818), np.float32(0.84305096), np.float32(0.8226102), np.float32(0.783751), np.float32(0.7082345), np.float32(0.67531383), np.float32(0.68622994), np.float32(0.7136567), np.float32(0.6507572), np.float32(0.6512493), np.float32(0.6489318), np.float32(0.6550693), np.float32(0.65529716), np.float32(0.6651825), np.float32(0.64552176), np.float32(0.7052015), np.float32(0.629537), np.float32(0.6147628), np.float32(0.5632316)], 'MELQKKPSLILRLKSIIQSQRKQCVLLRDLEKEVGFVQKWNFMGIIEKYPTIFCVTGGNGTPPMVMLTEKADKIALEEDEARVQMEPILVKNLRKLLMLSVDCTLPLETIQLIENDLGLPNDFRQSLIPKYPQFFSVKDVNGRTSLQLENWDSFLAVTAREERLACEGVLTSKEKVRVLIDGNYFGPFAFQMHYPAGFRPNMNYLKEVQKWQKMEFPSPYLNAKRFELADPKAQKRVVAVLHELLSLTMEKRLTSAQIDAFHSELRLPARLLLCLIKQHSIFYITNKGAFERRRYMNVVVQRARHPELQQYIHSSVNGLLSFIQKGLVERVAVIFSDSNNVPIERFVFKINVNQSYGSKLEEADLEFSLKSFLIKLPLSQSLMKVLPPDCRWEITAYFHSLPQSGTSKDAEIWVPTDTQQWQQAPLITPIKSMSCEPLGVQLYLEHPSLSEPKA': [np.float32(0.6447097), np.float32(0.56175417), np.float32(0.50967574), np.float32(0.5874691), np.float32(0.51067513), np.float32(0.50121677), np.float32(0.53189117), np.float32(0.4946491), np.float32(0.47777745), np.float32(0.46132746), np.float32(0.51309884), np.float32(0.44825536), np.float32(0.38685912), np.float32(0.24115746), np.float32(0.1971892), np.float32(0.17492583), np.float32(0.16232044), np.float32(0.15826079), np.float32(0.13317944), np.float32(0.12878267), np.float32(0.13327987), np.float32(0.15114033), np.float32(0.14222829), np.float32(0.14455353), np.float32(0.14028926), np.float32(0.14681074), np.float32(0.14492108), np.float32(0.14554879), np.float32(0.14421175), np.float32(0.15213093), np.float32(0.14610301), np.float32(0.1306225), np.float32(0.12577316), np.float32(0.11714951), np.float32(0.10791676), np.float32(0.11641213), np.float32(0.12478603), np.float32(0.11726226), np.float32(0.11690433), np.float32(0.11840301), np.float32(0.11079886), np.float32(0.11119735), np.float32(0.10499718), np.float32(0.099398375), np.float32(0.09197684), np.float32(0.089970134), np.float32(0.09849737), np.float32(0.10601009), np.float32(0.113851964), np.float32(0.112582155), np.float32(0.11024871), np.float32(0.10070971), np.float32(0.095484585), np.float32(0.09212008), np.float32(0.08567945), np.float32(0.08487935), np.float32(0.07888444), np.float32(0.08251783), np.float32(0.09796014), np.float32(0.092700094), np.float32(0.08574482), np.float32(0.09698663), np.float32(0.1036441), np.float32(0.110041454), np.float32(0.12832846), np.float32(0.1828527), np.float32(0.23955202), np.float32(0.2966081), np.float32(0.31107357), np.float32(0.3067884), np.float32(0.27354756), np.float32(0.22594398), np.float32(0.2436471), np.float32(0.20623226), np.float32(0.17037559), np.float32(0.17000501), np.float32(0.19212233), np.float32(0.17049977), np.float32(0.17061822), np.float32(0.1906241), np.float32(0.17735277), np.float32(0.14797859), np.float32(0.14344746), np.float32(0.15268748), np.float32(0.12933302), np.float32(0.10419112), np.float32(0.09655911), np.float32(0.08745112), np.float32(0.077057466), np.float32(0.06333608), np.float32(0.0617719), np.float32(0.05950999), np.float32(0.05677722), np.float32(0.050898615), np.float32(0.050754335), np.float32(0.05063498), np.float32(0.04933391), np.float32(0.04767133), np.float32(0.047353428), np.float32(0.044618793), np.float32(0.04535731), np.float32(0.041335825), np.float32(0.042976797), np.float32(0.042623814), np.float32(0.044382695), np.float32(0.05435734), np.float32(0.05806516), np.float32(0.055089757), np.float32(0.06097637), np.float32(0.073313974), np.float32(0.08150003), np.float32(0.08051717), np.float32(0.08839253), np.float32(0.10185348), np.float32(0.0993202), np.float32(0.104302615), np.float32(0.09522828), np.float32(0.11705609), np.float32(0.12366983), np.float32(0.11821908), np.float32(0.113315806), np.float32(0.12516095), np.float32(0.12706058), np.float32(0.112982266), np.float32(0.12125211), np.float32(0.12983283), np.float32(0.13091628), np.float32(0.12941584), np.float32(0.12876374), np.float32(0.14176063), np.float32(0.13939042), np.float32(0.15270875), np.float32(0.14678207), np.float32(0.13639548), np.float32(0.11288107), np.float32(0.12144806), np.float32(0.10555928), np.float32(0.0957342), np.float32(0.093706936), np.float32(0.09604792), np.float32(0.10225487), np.float32(0.09924997), np.float32(0.08895522), np.float32(0.08955084), np.float32(0.08832576), np.float32(0.07794571), np.float32(0.0758466), np.float32(0.07223749), np.float32(0.07628564), np.float32(0.08136346), np.float32(0.0738123), np.float32(0.07462596), np.float32(0.06989303), np.float32(0.062016413), np.float32(0.054185286), np.float32(0.051958915), np.float32(0.05273912), np.float32(0.050183058), np.float32(0.04848814), np.float32(0.049460623), np.float32(0.053349398), np.float32(0.054087207), np.float32(0.058619533), np.float32(0.06682621), np.float32(0.058557976), np.float32(0.060340967), np.float32(0.059380304), np.float32(0.058652684), np.float32(0.052944545), np.float32(0.058146793), np.float32(0.062209066), np.float32(0.06899001), np.float32(0.06699665), np.float32(0.060649388), np.float32(0.056897976), np.float32(0.054573044), np.float32(0.054854833), np.float32(0.048958942), np.float32(0.04563687), np.float32(0.041527133), np.float32(0.038654204), np.float32(0.04277133), np.float32(0.038918998), np.float32(0.036251355), np.float32(0.037237756), np.float32(0.03381196), np.float32(0.02914175), np.float32(0.030030014), np.float32(0.03414364), np.float32(0.034684476), np.float32(0.039290626), np.float32(0.042510517), np.float32(0.0449412), np.float32(0.042604614), np.float32(0.050653394), np.float32(0.050515555), np.float32(0.049808823), np.float32(0.05687926), np.float32(0.07163935), np.float32(0.070742406), np.float32(0.074205704), np.float32(0.094265886), np.float32(0.10567482), np.float32(0.11920502), np.float32(0.11092724), np.float32(0.1154222), np.float32(0.12494653), np.float32(0.12787113), np.float32(0.12549031), np.float32(0.11978841), np.float32(0.1316982), np.float32(0.13293016), np.float32(0.13623437), np.float32(0.15213862), np.float32(0.15206894), np.float32(0.15690705), np.float32(0.1600563), np.float32(0.16735536), np.float32(0.1567965), np.float32(0.16671257), np.float32(0.20489468), np.float32(0.20009874), np.float32(0.18887511), np.float32(0.20491597), np.float32(0.21240604), np.float32(0.18048932), np.float32(0.14891137), np.float32(0.1343997), np.float32(0.12482905), np.float32(0.10511231), np.float32(0.10059957), np.float32(0.099597104), np.float32(0.08316074), np.float32(0.07269316), np.float32(0.07189018), np.float32(0.06867904), np.float32(0.058003273), np.float32(0.052880824), np.float32(0.0600427), np.float32(0.060660418), np.float32(0.0697699), np.float32(0.06131596), np.float32(0.061663486), np.float32(0.05732879), np.float32(0.050771233), np.float32(0.0544702), np.float32(0.050272647), np.float32(0.04587362), np.float32(0.0459863), np.float32(0.047458984), np.float32(0.048524525), np.float32(0.050225873), np.float32(0.05448064), np.float32(0.059198238), np.float32(0.060510114), np.float32(0.056996964), np.float32(0.059448153), np.float32(0.0621133), np.float32(0.0634534), np.float32(0.061115585), np.float32(0.05916843), np.float32(0.064696915), np.float32(0.058178395), np.float32(0.04599407), np.float32(0.03724166), np.float32(0.041281335), np.float32(0.041604154), np.float32(0.03839393), np.float32(0.034857135), np.float32(0.030500814), np.float32(0.030274613), np.float32(0.027165866), np.float32(0.022391947), np.float32(0.022624044), np.float32(0.022201715), np.float32(0.023732979), np.float32(0.025089404), np.float32(0.025884451), np.float32(0.024282351), np.float32(0.028507026), np.float32(0.03291946), np.float32(0.036671758), np.float32(0.037639704), np.float32(0.038532995), np.float32(0.042147517), np.float32(0.044867914), np.float32(0.046665113), np.float32(0.049959745), np.float32(0.051232524), np.float32(0.052467126), np.float32(0.052366648), np.float32(0.056849368), np.float32(0.06230103), np.float32(0.068090476), np.float32(0.08190903), np.float32(0.101283535), np.float32(0.10488385), np.float32(0.114218555), np.float32(0.1193325), np.float32(0.10263124), np.float32(0.08751545), np.float32(0.08760528), np.float32(0.08990938), np.float32(0.08400096), np.float32(0.07687383), np.float32(0.07588399), np.float32(0.070762224), np.float32(0.065639496), np.float32(0.06283566), np.float32(0.06302737), np.float32(0.061602872), np.float32(0.06153576), np.float32(0.066373646), np.float32(0.071677275), np.float32(0.066829644), np.float32(0.06767897), np.float32(0.063032985), np.float32(0.06635936), np.float32(0.063066386), np.float32(0.053902376), np.float32(0.050957963), np.float32(0.04642227), np.float32(0.041298296), np.float32(0.041666247), np.float32(0.043500755), np.float32(0.042633552), np.float32(0.043339796), np.float32(0.05152136), np.float32(0.05753365), np.float32(0.050875228), np.float32(0.054358017), np.float32(0.054515507), np.float32(0.063276224), np.float32(0.060142703), np.float32(0.058315475), np.float32(0.061139774), np.float32(0.057409067), np.float32(0.05342194), np.float32(0.048846632), np.float32(0.053014837), np.float32(0.055876825), np.float32(0.05546628), np.float32(0.060388297), np.float32(0.07281091), np.float32(0.08049943), np.float32(0.089639634), np.float32(0.10018449), np.float32(0.11628349), np.float32(0.115134925), np.float32(0.11563156), np.float32(0.116660334), np.float32(0.11234316), np.float32(0.10758656), np.float32(0.10846411), np.float32(0.11165403), np.float32(0.114956364), np.float32(0.11207442), np.float32(0.10331856), np.float32(0.11636844), np.float32(0.11577339), np.float32(0.113387726), np.float32(0.10565939), np.float32(0.113585375), np.float32(0.11603944), np.float32(0.10933175), np.float32(0.11368902), np.float32(0.10850953), np.float32(0.10256822), np.float32(0.106599145), np.float32(0.09971613), np.float32(0.08904325), np.float32(0.07696258), np.float32(0.086088784), np.float32(0.0779959), np.float32(0.06808299), np.float32(0.06942602), np.float32(0.07746622), np.float32(0.08480814), np.float32(0.07626291), np.float32(0.08269034), np.float32(0.07798683), np.float32(0.082674086), np.float32(0.07818907), np.float32(0.07495461), np.float32(0.08130877), np.float32(0.080897465), np.float32(0.079084896), np.float32(0.08203943), np.float32(0.09022452), np.float32(0.088133715), np.float32(0.09787902), np.float32(0.107906476), np.float32(0.112797335), np.float32(0.119135946), np.float32(0.14069146), np.float32(0.15033853), np.float32(0.15021998), np.float32(0.16575362), np.float32(0.18441096), np.float32(0.18419352), np.float32(0.16302489), np.float32(0.15595789), np.float32(0.1486809), np.float32(0.14822693), np.float32(0.16335763), np.float32(0.17020735), np.float32(0.19021142), np.float32(0.20281708), np.float32(0.22668473), np.float32(0.24178734), np.float32(0.26951596), np.float32(0.28304306), np.float32(0.28760403), np.float32(0.3210862), np.float32(0.36119443), np.float32(0.3346367), np.float32(0.32207438), np.float32(0.35738865), np.float32(0.3192934), np.float32(0.3669223), np.float32(0.3633144), np.float32(0.45868233), np.float32(0.43028444), np.float32(0.51242334), np.float32(0.5067437), np.float32(0.44993395), np.float32(0.5505256), np.float32(0.5048479), np.float32(0.4372561), np.float32(0.4190471), np.float32(0.35486612), np.float32(0.30312207), np.float32(0.32429257), np.float32(0.35539806), np.float32(0.33150914), np.float32(0.27991882), np.float32(0.31337422), np.float32(0.26632962), np.float32(0.27734566), np.float32(0.26637703), np.float32(0.36313748), np.float32(0.37802503), np.float32(0.4147081), np.float32(0.443871), np.float32(0.4580935), np.float32(0.46588677), np.float32(0.5035811), np.float32(0.52867776), np.float32(0.7220147), np.float32(0.67717284), np.float32(0.6264676), np.float32(0.82335395), np.float32(0.89635384), np.float32(0.0061345673)], 'MNSPRDQELAPLSRKHRLMAAAMPGEDSTLPGNISRTDRNGLGGLVHCFICGSGVTPGKELRLQVAYQKERIPFFPFLQNQEPAPGACEVSPDGHVLVCAVCHCFLTEQWNSFERSRTPIEKRMYWLKRPYQCDSRRVPQEWNISYDLERRISVSSQNYDGGAESDFSSFSENENISDQEMDFAYRVGVGKDKFVRASGKSPRDSSRKNNGIGIKNSPDTQRAVRYPVGVYRAQGSPKAESALTARRGAKIMNNVCQSPESLAKSQERFPRRCYDSSLSDTPVQDNGVIMRNRRWLEEENVRHVESHQIQRVADSSCAPSKHPSLLYQGKGEENSSTSASSAGTAAVISKCNMAPPRENNSDNSEDEINITSDDDRESYDRKTDRTTQRRPVADQPHHTANSSPEECVCYICGAGLRHDGRFKVSVQKQERAQGEPFFPFLWLHSPPHNAIPISPAGITFVCGSCHTSLLQQWQSFQLADVPVLQRLYVVPLNQTTTGLHSSQFPQQEGKSSGPMECIPEPKASHEACFLCGQECRGDMRVAYAQAGVGKSRGVMYFPFINMLPCPPNAQGVRNGRVHCCPQCHFILEEIWSAYRLSLSEDLITSVSSFLVRYHAAMSIDVSGSAHPQTGVASHPSTSMSVCYLCGAELCAGGEYQLHVNPPGRCGEREPFFPFLTVHPPAPHAKPVDATGLVSACKLCYHDLHAQWAQHESKGLGQPTPSTSSSSSANPQPPSSPWARQYSCEVFVCFFCRQEQRRQGRLCAVTVARLPVFLYAPRSTRMLLVDDGRRLVIGSCKECKAMVQVGQSMQQDRARLEPGASDGERKEHESTPPQSRHKGSTVIEAAAGASTEVDAGSGPSQTTGDHTSPRPLTLEAERADRQLSSMSHEPKSPSLGMISTATRTTATVSPLTPSPLNGSIVANGSPAAQSTHSGFAAALRKLAKQAEEPRAASSISSESPPVSSPATNHSSPVSTPKRGPLGPGPVLVPPAGHTVPNTPPVVTIAPTKTSNGLWRSEGRQADAGPHGASRERLGAEGALSQEKGGPSVPAHLLGNPYAFGLTPGAVMQESRFQPLNLPRQLPNAVPPGPVPEEYLRGFRPYATAEDALRMPSLPMGLDPATAAAYYSHSYLHHTSTFPSYRMDDPFCLSALRSPFYPLPTGGALPPIHPSAVHMHLPGIRYPGDFTHPSLSALQSDRLQLEDELRQREREREREREREKEREREAEREKEREREREREREREEAERERQREREREREREREREREKEREREKELERQKERALREKELQASKAMENHYLAELHAMRGQEDRTKPERLTPNRADKTKEPALPAPKPVPPGIHPSVVQSHHGLISGHSIYMGTGAAGTGLAASMIAQRNNEEERWMARQRKLRQEKEDRQCQVSEFRQQVLEQHLDLGRPGDTPDHRMESHRPIPNHHEPGNRELNPLLGAPPPLISPKPPQPPREHHPPPPTTLWNPASLIDTASESRRNHEPSGMGHYELSRLPPGPSRYEDGARRRDGGAMEKYPPLRGPPGLPEPSTYLADLEKSAQSFLSQQRASMSLSSQYELEGSLKTNAGIKSLQGHPGYSRHGQAVVSGPAMGLGQVASFGMVPDPKLIYDEFLQQHRRPVSKLDLEEKRRKEAREKGYYYELDDSYDESDEEEVRAHLRRVAEQPPLKLDDSTEKLDFLGVFGLTTVGRRDELVQQKRRKRRRMLREHSPSPPASQSKRTPPPQLSTRFTPEEMDRAPELEDKKRFLTMFRLSHVTVQQRKDNERVVELLQAIKEKTVTLDTIRHAPHPLCKSPPTQISNPAFSQPPSEPEEHHSVRPRSPSSHCPTSPNGHPKPLGDTLRPKAPPSPAVYPDKARGPSEGPISKRSSSLLNSLRPPLPLQAKEGHHSINGRTQPRDFAREEFAQQFHESVLQSTLQKHKGGAAGVSESSHLQESSVHYNIPELQGPPGRPPQPHSQSHSTPQSFPHPLLHSHPQPNGQHLSMPQHREASGMREDMSGPEDSEEEDDEEEEEASVFKWQGIESIFEAYQEYVEEQTLERQVLQSQCRRLEAQNYNLSLTAEQLSHTMGELMSQRQKLAVEREKLQAEMEHFRKCLTLPQTHWPRAGHYKGYPPR': [np.float32(0.9649002), np.float32(0.95993423), np.float32(0.95859265), np.float32(0.9565592), np.float32(0.9532254), np.float32(0.95186585), np.float32(0.9366808), np.float32(0.92448646), np.float32(0.9249057), np.float32(0.91533273), np.float32(0.9225334), np.float32(0.9184008), np.float32(0.91175944), np.float32(0.9072177), np.float32(0.8929616), np.float32(0.91420203), np.float32(0.91759133), np.float32(0.91959894), np.float32(0.9230727), np.float32(0.92569464), np.float32(0.93080044), np.float32(0.92362744), np.float32(0.9146114), np.float32(0.8988623), np.float32(0.9028349), np.float32(0.89010155), np.float32(0.8905503), np.float32(0.8562149), np.float32(0.87682724), np.float32(0.84530836), np.float32(0.8250308), np.float32(0.8189704), np.float32(0.78916216), np.float32(0.7709603), np.float32(0.72686577), np.float32(0.6619441), np.float32(0.6313455), np.float32(0.5755759), np.float32(0.501878), np.float32(0.40566844), np.float32(0.37293038), np.float32(0.33492264), np.float32(0.33012173), np.float32(0.30765605), np.float32(0.30459833), np.float32(0.19956358), np.float32(0.19187044), np.float32(0.2628323), np.float32(0.28132963), np.float32(0.24634561), np.float32(0.23083854), np.float32(0.20846991), np.float32(0.20176513), np.float32(0.16402097), np.float32(0.1578711), np.float32(0.14737277), np.float32(0.15287511), np.float32(0.16787343), np.float32(0.21481839), np.float32(0.23278457), np.float32(0.27518737), np.float32(0.28920963), np.float32(0.2783183), np.float32(0.26571122), np.float32(0.26732045), np.float32(0.26715285), np.float32(0.23846827), np.float32(0.2387753), np.float32(0.24590464), np.float32(0.24922179), np.float32(0.2658815), np.float32(0.26379994), np.float32(0.26377058), np.float32(0.27644342), np.float32(0.25868994), np.float32(0.29166958), np.float32(0.26967162), np.float32(0.29111683), np.float32(0.30052522), np.float32(0.31160492), np.float32(0.31680197), np.float32(0.33539477), np.float32(0.32822287), np.float32(0.3364507), np.float32(0.32679743), np.float32(0.3037667), np.float32(0.2720544), np.float32(0.2322491), np.float32(0.21977128), np.float32(0.23776592), np.float32(0.22503379), np.float32(0.18546127), np.float32(0.17702611), np.float32(0.13795558), np.float32(0.108028084), np.float32(0.09144294), np.float32(0.085309766), np.float32(0.08409534), np.float32(0.070286006), np.float32(0.071840756), np.float32(0.067809716), np.float32(0.05590168), np.float32(0.06280005), np.float32(0.06735759), np.float32(0.06987656), np.float32(0.07171898), np.float32(0.07076103), np.float32(0.076728545), np.float32(0.08484958), np.float32(0.095261216), np.float32(0.103954606), np.float32(0.10368961), np.float32(0.106141984), np.float32(0.10425941), np.float32(0.111964285), np.float32(0.12158691), np.float32(0.13927172), np.float32(0.1406964), np.float32(0.1523268), np.float32(0.15457237), np.float32(0.15333591), np.float32(0.1552263), np.float32(0.16684216), np.float32(0.17200032), np.float32(0.18518043), np.float32(0.20912759), np.float32(0.1926339), np.float32(0.1956022), np.float32(0.20720571), np.float32(0.20781705), np.float32(0.19679508), np.float32(0.19813985), np.float32(0.18417533), np.float32(0.17163377), np.float32(0.1488858), np.float32(0.13300794), np.float32(0.13303792), np.float32(0.13563398), np.float32(0.14633022), np.float32(0.15264565), np.float32(0.14956383), np.float32(0.15138857), np.float32(0.14722615), np.float32(0.15391743), np.float32(0.15159586), np.float32(0.18487541), np.float32(0.2256405), np.float32(0.27584782), np.float32(0.3253003), np.float32(0.32779953), np.float32(0.37208688), np.float32(0.44321537), np.float32(0.49518055), np.float32(0.4919432), np.float32(0.5532098), np.float32(0.67294014), np.float32(0.722568), np.float32(0.7591246), np.float32(0.80684185), np.float32(0.82144946), np.float32(0.8568628), np.float32(0.86882627), np.float32(0.8839466), np.float32(0.8832275), np.float32(0.89925236), np.float32(0.91583836), np.float32(0.92931134), np.float32(0.9378979), np.float32(0.93782383), np.float32(0.92937523), np.float32(0.9152821), np.float32(0.9086528), np.float32(0.8864285), np.float32(0.84886193), np.float32(0.83538), np.float32(0.82887787), np.float32(0.8065925), np.float32(0.8153547), np.float32(0.7742831), np.float32(0.7616998), np.float32(0.7325664), np.float32(0.70300686), np.float32(0.7386018), np.float32(0.7266109), np.float32(0.7235719), np.float32(0.7262995), np.float32(0.6828478), np.float32(0.66590524), np.float32(0.7238561), np.float32(0.7270646), np.float32(0.72095096), np.float32(0.778427), np.float32(0.82453436), np.float32(0.860575), np.float32(0.8675996), np.float32(0.87149733), np.float32(0.9154603), np.float32(0.91679716), np.float32(0.9107433), np.float32(0.9201149), np.float32(0.936117), np.float32(0.9457156), np.float32(0.9642464), np.float32(0.9622448), np.float32(0.96506137), np.float32(0.96719044), np.float32(0.9672958), np.float32(0.97212255), np.float32(0.97293186), np.float32(0.9742623), np.float32(0.9746577), np.float32(0.9764262), np.float32(0.9753009), np.float32(0.9752762), np.float32(0.9744407), np.float32(0.97498465), np.float32(0.97480154), np.float32(0.97085506), np.float32(0.97222894), np.float32(0.97083676), np.float32(0.9630907), np.float32(0.9633098), np.float32(0.9656174), np.float32(0.9674662), np.float32(0.96290356), np.float32(0.9638201), np.float32(0.9620902), np.float32(0.9635824), np.float32(0.96075255), np.float32(0.9644668), np.float32(0.9603311), np.float32(0.9610846), np.float32(0.9643159), np.float32(0.96374834), np.float32(0.9676686), np.float32(0.9697252), np.float32(0.969496), np.float32(0.972263), np.float32(0.9727032), np.float32(0.9730357), np.float32(0.969426), np.float32(0.96820563), np.float32(0.9654656), np.float32(0.9613084), np.float32(0.95854205), np.float32(0.9603669), np.float32(0.95568496), np.float32(0.9508123), np.float32(0.948546), np.float32(0.9468176), np.float32(0.946575), np.float32(0.9449161), np.float32(0.9434391), np.float32(0.93777096), np.float32(0.94128597), np.float32(0.9386108), np.float32(0.9411525), np.float32(0.9388377), np.float32(0.93539757), np.float32(0.92884105), np.float32(0.92948985), np.float32(0.93889153), np.float32(0.9286279), np.float32(0.9246045), np.float32(0.91819537), np.float32(0.9306118), np.float32(0.9299071), np.float32(0.9322274), np.float32(0.93469584), np.float32(0.9354563), np.float32(0.94795585), np.float32(0.9493154), np.float32(0.9491434), np.float32(0.9476872), np.float32(0.9519249), np.float32(0.9532005), np.float32(0.9539348), np.float32(0.95395404), np.float32(0.9494672), np.float32(0.9515481), np.float32(0.9455055), np.float32(0.9465665), np.float32(0.9491913), np.float32(0.9416733), np.float32(0.92544067), np.float32(0.9119819), np.float32(0.89535207), np.float32(0.87777114), np.float32(0.87292814), np.float32(0.8602111), np.float32(0.849055), np.float32(0.8351058), np.float32(0.83243227), np.float32(0.79893506), np.float32(0.77443737), np.float32(0.7377585), np.float32(0.72720367), np.float32(0.76139885), np.float32(0.7506924), np.float32(0.7807484), np.float32(0.7788862), np.float32(0.7434195), np.float32(0.7567474), np.float32(0.75205135), np.float32(0.7711732), np.float32(0.7987825), np.float32(0.8150439), np.float32(0.8310601), np.float32(0.84754956), np.float32(0.864818), np.float32(0.87265223), np.float32(0.8794107), np.float32(0.89334273), np.float32(0.90766716), np.float32(0.915439), np.float32(0.9280165), np.float32(0.9383318), np.float32(0.95410246), np.float32(0.9597205), np.float32(0.9612583), np.float32(0.96608657), np.float32(0.9656482), np.float32(0.96931916), np.float32(0.9681842), np.float32(0.969092), np.float32(0.9721182), np.float32(0.97192436), np.float32(0.97432786), np.float32(0.97574973), np.float32(0.9764441), np.float32(0.9769682), np.float32(0.9772613), np.float32(0.9778592), np.float32(0.97734946), np.float32(0.9762991), np.float32(0.9768511), np.float32(0.9771135), np.float32(0.97656643), np.float32(0.9773341), np.float32(0.97714394), np.float32(0.97797716), np.float32(0.97878575), np.float32(0.97793645), np.float32(0.9780483), np.float32(0.9775173), np.float32(0.97744876), np.float32(0.97772), np.float32(0.9782211), np.float32(0.97851187), np.float32(0.9786404), np.float32(0.9782138), np.float32(0.97765017), np.float32(0.9775979), np.float32(0.97736233), np.float32(0.97741914), np.float32(0.97760713), np.float32(0.9775278), np.float32(0.9770264), np.float32(0.9773895), np.float32(0.97652495), np.float32(0.975131), np.float32(0.9747205), np.float32(0.9738462), np.float32(0.97454345), np.float32(0.9743112), np.float32(0.97300106), np.float32(0.9721943), np.float32(0.97270435), np.float32(0.9714224), np.float32(0.97238207), np.float32(0.97305286), np.float32(0.9714155), np.float32(0.97300476), np.float32(0.97255087), np.float32(0.9737265), np.float32(0.9719501), np.float32(0.9715328), np.float32(0.9700669), np.float32(0.97166497), np.float32(0.97125006), np.float32(0.97064036), np.float32(0.97126085), np.float32(0.96970147), np.float32(0.9689304), np.float32(0.9663579), np.float32(0.96834546), np.float32(0.96967435), np.float32(0.9716124), np.float32(0.97109187), np.float32(0.97086775), np.float32(0.9708946), np.float32(0.96415186), np.float32(0.96096855), np.float32(0.9508303), np.float32(0.9318132), np.float32(0.8945875), np.float32(0.82729375), np.float32(0.77613574), np.float32(0.7465245), np.float32(0.69703305), np.float32(0.6672092), np.float32(0.6064138), np.float32(0.56166625), np.float32(0.48885277), np.float32(0.40276703), np.float32(0.3773445), np.float32(0.32570735), np.float32(0.25287715), np.float32(0.23580971), np.float32(0.209491), np.float32(0.16808121), np.float32(0.16250914), np.float32(0.13572545), np.float32(0.106972344), np.float32(0.096761994), np.float32(0.09607486), np.float32(0.094565), np.float32(0.09233781), np.float32(0.08398924), np.float32(0.11659794), np.float32(0.12457974), np.float32(0.1971205), np.float32(0.2505541), np.float32(0.28431016), np.float32(0.3138967), np.float32(0.28384304), np.float32(0.25637808), np.float32(0.25609803), np.float32(0.24824601), np.float32(0.25095707), np.float32(0.2236693), np.float32(0.23806176), np.float32(0.2703387), np.float32(0.24607517), np.float32(0.27276218), np.float32(0.32273692), np.float32(0.4175806), np.float32(0.5104069), np.float32(0.5362727), np.float32(0.5734837), np.float32(0.62713873), np.float32(0.533931), np.float32(0.37454513), np.float32(0.36954033), np.float32(0.2878411), np.float32(0.26317284), np.float32(0.23214418), np.float32(0.20298134), np.float32(0.16479185), np.float32(0.17567663), np.float32(0.1451408), np.float32(0.14739458), np.float32(0.1333578), np.float32(0.124507174), np.float32(0.14100818), np.float32(0.14156836), np.float32(0.13348287), np.float32(0.11236309), np.float32(0.0957964), np.float32(0.0845011), np.float32(0.073425345), np.float32(0.056133915), np.float32(0.048009206), np.float32(0.051307756), np.float32(0.04416445), np.float32(0.045488194), np.float32(0.044120576), np.float32(0.043434285), np.float32(0.045022175), np.float32(0.041834977), np.float32(0.048274834), np.float32(0.049699392), np.float32(0.05057939), np.float32(0.059849996), np.float32(0.06511496), np.float32(0.06620274), np.float32(0.062109776), np.float32(0.066096105), np.float32(0.06051655), np.float32(0.063091986), np.float32(0.068338625), np.float32(0.08429863), np.float32(0.09725118), np.float32(0.10580138), np.float32(0.10781), np.float32(0.13527453), np.float32(0.15752217), np.float32(0.16282395), np.float32(0.1889897), np.float32(0.1999081), np.float32(0.19338045), np.float32(0.2194872), np.float32(0.22918677), np.float32(0.2514309), np.float32(0.2657153), np.float32(0.33715442), np.float32(0.3877748), np.float32(0.42004016), np.float32(0.5082843), np.float32(0.54819226), np.float32(0.61197734), np.float32(0.68133825), np.float32(0.7530112), np.float32(0.7464695), np.float32(0.78399837), np.float32(0.7433276), np.float32(0.75669307), np.float32(0.76394206), np.float32(0.8274896), np.float32(0.82549447), np.float32(0.8324955), np.float32(0.8206504), np.float32(0.80695945), np.float32(0.79422194), np.float32(0.7724684), np.float32(0.72677106), np.float32(0.6650383), np.float32(0.6654628), np.float32(0.597792), np.float32(0.5158463), np.float32(0.41427124), np.float32(0.33907706), np.float32(0.35313264), np.float32(0.27697214), np.float32(0.20604116), np.float32(0.19053318), np.float32(0.17827918), np.float32(0.1700558), np.float32(0.15126653), np.float32(0.13710886), np.float32(0.11885835), np.float32(0.09502436), np.float32(0.071390115), np.float32(0.065581664), np.float32(0.061049856), np.float32(0.05803476), np.float32(0.0578266), np.float32(0.05802923), np.float32(0.062675186), np.float32(0.06869474), np.float32(0.0893009), np.float32(0.09845635), np.float32(0.10855749), np.float32(0.12063029), np.float32(0.12072876), np.float32(0.10687429), np.float32(0.08962628), np.float32(0.09707368), np.float32(0.093487054), np.float32(0.1088176), np.float32(0.10209935), np.float32(0.109206624), np.float32(0.119295724), np.float32(0.1277501), np.float32(0.1537847), np.float32(0.17764698), np.float32(0.2071472), np.float32(0.20899765), np.float32(0.20589338), np.float32(0.2064606), np.float32(0.2021225), np.float32(0.2049768), np.float32(0.2048856), np.float32(0.20603281), np.float32(0.20675138), np.float32(0.24792439), np.float32(0.23447564), np.float32(0.21086136), np.float32(0.20087959), np.float32(0.19982024), np.float32(0.18873103), np.float32(0.19149801), np.float32(0.22573814), np.float32(0.25259465), np.float32(0.23790057), np.float32(0.22041102), np.float32(0.2186218), np.float32(0.26897722), np.float32(0.19271429), np.float32(0.14214), np.float32(0.10125326), np.float32(0.0934102), np.float32(0.070946746), np.float32(0.067710206), np.float32(0.06883422), np.float32(0.059292834), np.float32(0.04888808), np.float32(0.050908614), np.float32(0.054403406), np.float32(0.06443846), np.float32(0.060781125), np.float32(0.0620491), np.float32(0.06447972), np.float32(0.06741294), np.float32(0.0652258), np.float32(0.062435783), np.float32(0.061591517), np.float32(0.05671294), np.float32(0.05685541), np.float32(0.06132382), np.float32(0.060053546), np.float32(0.06359176), np.float32(0.07096958), np.float32(0.07217111), np.float32(0.06699233), np.float32(0.06767187), np.float32(0.07201264), np.float32(0.07279572), np.float32(0.07030468), np.float32(0.07454763), np.float32(0.09273714), np.float32(0.099846706), np.float32(0.10118771), np.float32(0.10189844), np.float32(0.1300592), np.float32(0.14770177), np.float32(0.16951695), np.float32(0.18744369), np.float32(0.20432772), np.float32(0.2637216), np.float32(0.32670942), np.float32(0.39493808), np.float32(0.4568313), np.float32(0.48647627), np.float32(0.4681559), np.float32(0.49882734), np.float32(0.54804265), np.float32(0.52516943), np.float32(0.50280607), np.float32(0.4736949), np.float32(0.33604488), np.float32(0.32096544), np.float32(0.30727407), np.float32(0.2973972), np.float32(0.2537261), np.float32(0.22527245), np.float32(0.24622552), np.float32(0.18728942), np.float32(0.15065724), np.float32(0.11589964), np.float32(0.08718243), np.float32(0.082417965), np.float32(0.07148592), np.float32(0.0658692), np.float32(0.06764949), np.float32(0.067612536), np.float32(0.067515254), np.float32(0.06124653), np.float32(0.065863065), np.float32(0.074771844), np.float32(0.08111265), np.float32(0.08549499), np.float32(0.097524345), np.float32(0.11016545), np.float32(0.1309821), np.float32(0.16679049), np.float32(0.19230159), np.float32(0.24257533), np.float32(0.26997712), np.float32(0.3182985), np.float32(0.257946), np.float32(0.29365158), np.float32(0.3162018), np.float32(0.2684802), np.float32(0.25050315), np.float32(0.25702372), np.float32(0.2779362), np.float32(0.33995053), np.float32(0.37612128), np.float32(0.43496138), np.float32(0.46005154), np.float32(0.5099251), np.float32(0.51760995), np.float32(0.52716994), np.float32(0.52002656), np.float32(0.49712244), np.float32(0.5028145), np.float32(0.5314511), np.float32(0.50673777), np.float32(0.45204666), np.float32(0.43346253), np.float32(0.404399), np.float32(0.39357552), np.float32(0.3418923), np.float32(0.30586758), np.float32(0.311314), np.float32(0.3065385), np.float32(0.27255508), np.float32(0.28680515), np.float32(0.33005542), np.float32(0.32397908), np.float32(0.31050956), np.float32(0.2613126), np.float32(0.2751866), np.float32(0.2378642), np.float32(0.17056736), np.float32(0.1497055), np.float32(0.14361487), np.float32(0.14469357), np.float32(0.13947277), np.float32(0.14048088), np.float32(0.15284416), np.float32(0.16862045), np.float32(0.182654), np.float32(0.22525539), np.float32(0.2752214), np.float32(0.37413272), np.float32(0.5140908), np.float32(0.6678619), np.float32(0.7430143), np.float32(0.77586555), np.float32(0.8285364), np.float32(0.8488717), np.float32(0.8563109), np.float32(0.86990005), np.float32(0.887919), np.float32(0.9036886), np.float32(0.9152793), np.float32(0.921905), np.float32(0.9343908), np.float32(0.94353604), np.float32(0.9479329), np.float32(0.9508439), np.float32(0.9520296), np.float32(0.9584161), np.float32(0.9611561), np.float32(0.96290046), np.float32(0.95813006), np.float32(0.9497076), np.float32(0.93720365), np.float32(0.91161436), np.float32(0.85932976), np.float32(0.8377473), np.float32(0.8204512), np.float32(0.79915893), np.float32(0.7735246), np.float32(0.7525684), np.float32(0.7214402), np.float32(0.64135295), np.float32(0.5508093), np.float32(0.41008368), np.float32(0.3358009), np.float32(0.26846644), np.float32(0.21227357), np.float32(0.17827561), np.float32(0.18370935), np.float32(0.19801147), np.float32(0.1746897), np.float32(0.14418015), np.float32(0.13190494), np.float32(0.11294502), np.float32(0.104178876), np.float32(0.09376177), np.float32(0.096266575), np.float32(0.09641218), np.float32(0.0985243), np.float32(0.101868354), np.float32(0.118162416), np.float32(0.121799186), np.float32(0.1375956), np.float32(0.15705028), np.float32(0.19776677), np.float32(0.2037903), np.float32(0.21024936), np.float32(0.21386355), np.float32(0.21435846), np.float32(0.2194471), np.float32(0.22733848), np.float32(0.2341013), np.float32(0.24005201), np.float32(0.23958583), np.float32(0.24271744), np.float32(0.23349045), np.float32(0.2105974), np.float32(0.25411072), np.float32(0.24561888), np.float32(0.20182796), np.float32(0.23352845), np.float32(0.23579921), np.float32(0.23910548), np.float32(0.22348148), np.float32(0.22771765), np.float32(0.24238683), np.float32(0.23260255), np.float32(0.25733218), np.float32(0.2588951), np.float32(0.25358564), np.float32(0.25878406), np.float32(0.25764868), np.float32(0.23259063), np.float32(0.23116612), np.float32(0.21900211), np.float32(0.21391879), np.float32(0.23306274), np.float32(0.22562832), np.float32(0.22900428), np.float32(0.21789569), np.float32(0.23669273), np.float32(0.2309323), np.float32(0.24678224), np.float32(0.2853466), np.float32(0.24683045), np.float32(0.31034023), np.float32(0.36797655), np.float32(0.4228039), np.float32(0.50292706), np.float32(0.55543816), np.float32(0.6376016), np.float32(0.65097004), np.float32(0.65830636), np.float32(0.68055373), np.float32(0.6867635), np.float32(0.7148947), np.float32(0.7831514), np.float32(0.85565436), np.float32(0.8699914), np.float32(0.8868722), np.float32(0.896132), np.float32(0.9035221), np.float32(0.90671664), np.float32(0.9319971), np.float32(0.9454812), np.float32(0.9476713), np.float32(0.9595619), np.float32(0.9650525), np.float32(0.96861243), np.float32(0.9670904), np.float32(0.9696835), np.float32(0.9710154), np.float32(0.97249585), np.float32(0.9754581), np.float32(0.97833884), np.float32(0.9792995), np.float32(0.9797267), np.float32(0.9813386), np.float32(0.98098993), np.float32(0.98078704), np.float32(0.98123723), np.float32(0.98129094), np.float32(0.9821108), np.float32(0.98226166), np.float32(0.9831199), np.float32(0.9830374), np.float32(0.98366445), np.float32(0.98408616), np.float32(0.9840514), np.float32(0.9840747), np.float32(0.9842838), np.float32(0.9845775), np.float32(0.9843911), np.float32(0.9846283), np.float32(0.98438936), np.float32(0.9840792), np.float32(0.98393816), np.float32(0.9835565), np.float32(0.98331547), np.float32(0.9834389), np.float32(0.9836136), np.float32(0.9830451), np.float32(0.9832792), np.float32(0.9827377), np.float32(0.9824728), np.float32(0.98251975), np.float32(0.98192143), np.float32(0.98165834), np.float32(0.98203987), np.float32(0.9813355), np.float32(0.98138636), np.float32(0.98154515), np.float32(0.9813168), np.float32(0.9815891), np.float32(0.98112315), np.float32(0.97933334), np.float32(0.9788785), np.float32(0.97727066), np.float32(0.9777811), np.float32(0.97613156), np.float32(0.9746488), np.float32(0.9747551), np.float32(0.9747912), np.float32(0.97437006), np.float32(0.9741337), np.float32(0.9759468), np.float32(0.97581667), np.float32(0.97684777), np.float32(0.97755766), np.float32(0.9768975), np.float32(0.97794753), np.float32(0.9770747), np.float32(0.9774414), np.float32(0.9786942), np.float32(0.9790729), np.float32(0.97958493), np.float32(0.979564), np.float32(0.9798464), np.float32(0.9806399), np.float32(0.9802325), np.float32(0.980605), np.float32(0.98132277), np.float32(0.9812097), np.float32(0.9816341), np.float32(0.98187476), np.float32(0.9809723), np.float32(0.98157966), np.float32(0.98178655), np.float32(0.98209065), np.float32(0.98101324), np.float32(0.9818325), np.float32(0.9817778), np.float32(0.98172003), np.float32(0.98228997), np.float32(0.98242354), np.float32(0.98226607), np.float32(0.9820463), np.float32(0.9816629), np.float32(0.98195606), np.float32(0.9817483), np.float32(0.9810348), np.float32(0.98058265), np.float32(0.9800045), np.float32(0.9798885), np.float32(0.9791068), np.float32(0.97795177), np.float32(0.97377586), np.float32(0.96920425), np.float32(0.96104795), np.float32(0.95050836), np.float32(0.9427312), np.float32(0.9318464), np.float32(0.92789185), np.float32(0.914623), np.float32(0.9140707), np.float32(0.90870357), np.float32(0.90221953), np.float32(0.9035971), np.float32(0.89474475), np.float32(0.89338833), np.float32(0.89435244), np.float32(0.88708663), np.float32(0.8901621), np.float32(0.8819474), np.float32(0.88371444), np.float32(0.89211726), np.float32(0.88830924), np.float32(0.8915128), np.float32(0.9011638), np.float32(0.9026869), np.float32(0.9147236), np.float32(0.9220694), np.float32(0.94063646), np.float32(0.953701), np.float32(0.95889217), np.float32(0.96416813), np.float32(0.969424), np.float32(0.97314703), np.float32(0.9758002), np.float32(0.9788441), np.float32(0.9808348), np.float32(0.9815005), np.float32(0.98238224), np.float32(0.9833756), np.float32(0.98309076), np.float32(0.98349136), np.float32(0.98401326), np.float32(0.98464245), np.float32(0.9851408), np.float32(0.98438036), np.float32(0.98505), np.float32(0.98557216), np.float32(0.98510426), np.float32(0.985294), np.float32(0.9854842), np.float32(0.9852717), np.float32(0.9847607), np.float32(0.9848814), np.float32(0.9849126), np.float32(0.98442775), np.float32(0.9846236), np.float32(0.9845733), np.float32(0.9841283), np.float32(0.98357093), np.float32(0.9838178), np.float32(0.9834947), np.float32(0.9829056), np.float32(0.9821462), np.float32(0.9818965), np.float32(0.9812308), np.float32(0.98057735), np.float32(0.9814155), np.float32(0.98155886), np.float32(0.98129404), np.float32(0.98107475), np.float32(0.98023146), np.float32(0.9803444), np.float32(0.97965336), np.float32(0.9801609), np.float32(0.97992194), np.float32(0.9791102), np.float32(0.9792296), np.float32(0.9774075), np.float32(0.9802014), np.float32(0.98036504), np.float32(0.9798117), np.float32(0.97945476), np.float32(0.97887164), np.float32(0.9765695), np.float32(0.9771992), np.float32(0.97811365), np.float32(0.97704506), np.float32(0.97752225), np.float32(0.97834134), np.float32(0.97847897), np.float32(0.97876817), np.float32(0.97921526), np.float32(0.97944987), np.float32(0.9797053), np.float32(0.98072535), np.float32(0.9815112), np.float32(0.98124343), np.float32(0.9814202), np.float32(0.98226005), np.float32(0.98247486), np.float32(0.9827655), np.float32(0.98371243), np.float32(0.984045), np.float32(0.9844247), np.float32(0.98487943), np.float32(0.98475075), np.float32(0.9844811), np.float32(0.9849968), np.float32(0.98522735), np.float32(0.9852925), np.float32(0.98480207), np.float32(0.9848659), np.float32(0.98451257), np.float32(0.98509884), np.float32(0.98488194), np.float32(0.9842164), np.float32(0.9841487), np.float32(0.98378354), np.float32(0.9839077), np.float32(0.98401386), np.float32(0.98396033), np.float32(0.98308), np.float32(0.9826538), np.float32(0.98241526), np.float32(0.9824254), np.float32(0.9818075), np.float32(0.98353195), np.float32(0.9829148), np.float32(0.9823255), np.float32(0.98301595), np.float32(0.9825433), np.float32(0.9829133), np.float32(0.98321354), np.float32(0.98304105), np.float32(0.9832351), np.float32(0.9827172), np.float32(0.9826334), np.float32(0.9825308), np.float32(0.98240995), np.float32(0.9828205), np.float32(0.98298025), np.float32(0.98322487), np.float32(0.98251015), np.float32(0.9827591), np.float32(0.98300004), np.float32(0.98331004), np.float32(0.9831213), np.float32(0.9826645), np.float32(0.9816367), np.float32(0.9818879), np.float32(0.9824624), np.float32(0.9820129), np.float32(0.9817379), np.float32(0.98142666), np.float32(0.98132205), np.float32(0.9804936), np.float32(0.9797006), np.float32(0.97904986), np.float32(0.9774915), np.float32(0.9767677), np.float32(0.9754353), np.float32(0.97348243), np.float32(0.9739401), np.float32(0.9739957), np.float32(0.9717308), np.float32(0.96932375), np.float32(0.96632063), np.float32(0.9664066), np.float32(0.9684142), np.float32(0.96626174), np.float32(0.9653757), np.float32(0.962976), np.float32(0.961781), np.float32(0.96416724), np.float32(0.96642494), np.float32(0.97202), np.float32(0.97554463), np.float32(0.97694457), np.float32(0.9762123), np.float32(0.97436136), np.float32(0.9740088), np.float32(0.97696644), np.float32(0.9785922), np.float32(0.9762415), np.float32(0.9755072), np.float32(0.9748676), np.float32(0.9779146), np.float32(0.97780585), np.float32(0.9783756), np.float32(0.9793779), np.float32(0.98051834), np.float32(0.98075116), np.float32(0.981275), np.float32(0.9816428), np.float32(0.9806954), np.float32(0.9803212), np.float32(0.9797666), np.float32(0.9801462), np.float32(0.97742915), np.float32(0.9754234), np.float32(0.9771419), np.float32(0.9784747), np.float32(0.97941726), np.float32(0.97645706), np.float32(0.97677916), np.float32(0.97628343), np.float32(0.9762489), np.float32(0.97618574), np.float32(0.977424), np.float32(0.9781451), np.float32(0.9773111), np.float32(0.97588557), np.float32(0.97585255), np.float32(0.97858745), np.float32(0.97687393), np.float32(0.97875285), np.float32(0.97915435), np.float32(0.9780432), np.float32(0.9790412), np.float32(0.9782954), np.float32(0.9789338), np.float32(0.97684914), np.float32(0.97672576), np.float32(0.9768074), np.float32(0.9764055), np.float32(0.97829914), np.float32(0.9756718), np.float32(0.97875905), np.float32(0.97976077), np.float32(0.9794266), np.float32(0.9755102), np.float32(0.9754102), np.float32(0.9759976), np.float32(0.977028), np.float32(0.97555745), np.float32(0.97667056), np.float32(0.9771888), np.float32(0.9777175), np.float32(0.978836), np.float32(0.9789155), np.float32(0.9795594), np.float32(0.9791195), np.float32(0.9783205), np.float32(0.9794883), np.float32(0.97761726), np.float32(0.97771454), np.float32(0.9760055), np.float32(0.97384596), np.float32(0.9707826), np.float32(0.96942925), np.float32(0.9698603), np.float32(0.9713073), np.float32(0.9711042), np.float32(0.96810395), np.float32(0.9674375), np.float32(0.9670464), np.float32(0.9646356), np.float32(0.96226716), np.float32(0.95956165), np.float32(0.95909476), np.float32(0.9544431), np.float32(0.95053035), np.float32(0.9450501), np.float32(0.94119006), np.float32(0.9206151), np.float32(0.9079837), np.float32(0.881469), np.float32(0.8701645), np.float32(0.83217436), np.float32(0.7985603), np.float32(0.76978254), np.float32(0.7490237), np.float32(0.72471136), np.float32(0.6884762), np.float32(0.6545735), np.float32(0.6222965), np.float32(0.56264675), np.float32(0.54729056), np.float32(0.5520122), np.float32(0.5767216), np.float32(0.56854975), np.float32(0.58849776), np.float32(0.60014564), np.float32(0.60102415), np.float32(0.62328136), np.float32(0.6349816), np.float32(0.6614504), np.float32(0.68616605), np.float32(0.6926423), np.float32(0.7081576), np.float32(0.70966804), np.float32(0.7180741), np.float32(0.7213515), np.float32(0.73048425), np.float32(0.7295105), np.float32(0.7329569), np.float32(0.73497695), np.float32(0.73358077), np.float32(0.7359432), np.float32(0.7291379), np.float32(0.7277078), np.float32(0.7216074), np.float32(0.72487044), np.float32(0.7286362), np.float32(0.72633016), np.float32(0.7284412), np.float32(0.7310499), np.float32(0.7337515), np.float32(0.73955303), np.float32(0.73216647), np.float32(0.7339532), np.float32(0.73054487), np.float32(0.7368626), np.float32(0.73882014), np.float32(0.74108905), np.float32(0.74434745), np.float32(0.7409678), np.float32(0.7405546), np.float32(0.7400352), np.float32(0.7338919), np.float32(0.7313525), np.float32(0.7332376), np.float32(0.72810745), np.float32(0.724839), np.float32(0.7226755), np.float32(0.7220424), np.float32(0.7259224), np.float32(0.72519803), np.float32(0.7268402), np.float32(0.7256914), np.float32(0.7268355), np.float32(0.7292445), np.float32(0.7288569), np.float32(0.7352583), np.float32(0.739922), np.float32(0.731951), np.float32(0.7343071), np.float32(0.7283839), np.float32(0.73156136), np.float32(0.72706854), np.float32(0.7258778), np.float32(0.7228649), np.float32(0.7228671), np.float32(0.71917), np.float32(0.7181778), np.float32(0.71621114), np.float32(0.7159038), np.float32(0.71690845), np.float32(0.71581614), np.float32(0.7142861), np.float32(0.70765483), np.float32(0.70728564), np.float32(0.7059739), np.float32(0.7128843), np.float32(0.7137158), np.float32(0.7101341), np.float32(0.7095617), np.float32(0.70840937), np.float32(0.7089494), np.float32(0.71185166), np.float32(0.71961683), np.float32(0.7247842), np.float32(0.7333453), np.float32(0.7336857), np.float32(0.73782015), np.float32(0.73033595), np.float32(0.7443465), np.float32(0.7467212), np.float32(0.739403), np.float32(0.74017334), np.float32(0.7467578), np.float32(0.74879736), np.float32(0.75225174), np.float32(0.7731662), np.float32(0.78481895), np.float32(0.79624695), np.float32(0.8048498), np.float32(0.8193365), np.float32(0.82891184), np.float32(0.8478604), np.float32(0.8518351), np.float32(0.8623754), np.float32(0.8663427), np.float32(0.86698794), np.float32(0.87143326), np.float32(0.8760064), np.float32(0.88695955), np.float32(0.89852905), np.float32(0.90664667), np.float32(0.9184878), np.float32(0.93034136), np.float32(0.9416669), np.float32(0.9522429), np.float32(0.95998687), np.float32(0.9671889), np.float32(0.97143227), np.float32(0.9716831), np.float32(0.9735606), np.float32(0.97565573), np.float32(0.9753798), np.float32(0.9766402), np.float32(0.9776577), np.float32(0.9788479), np.float32(0.97870594), np.float32(0.9789271), np.float32(0.97765565), np.float32(0.9770362), np.float32(0.9761841), np.float32(0.97590476), np.float32(0.97492796), np.float32(0.97522616), np.float32(0.97287357), np.float32(0.9720886), np.float32(0.9737733), np.float32(0.9711047), np.float32(0.97046137), np.float32(0.968826), np.float32(0.9674759), np.float32(0.9632833), np.float32(0.959682), np.float32(0.9547037), np.float32(0.9544897), np.float32(0.95709497), np.float32(0.95861137), np.float32(0.95436937), np.float32(0.9599284), np.float32(0.96124345), np.float32(0.96557385), np.float32(0.96076035), np.float32(0.9554462), np.float32(0.9632624), np.float32(0.9655858), np.float32(0.9686979), np.float32(0.96571136), np.float32(0.9610052), np.float32(0.961142), np.float32(0.9619015), np.float32(0.9557023), np.float32(0.94655746), np.float32(0.9284136), np.float32(0.91348845), np.float32(0.90069604), np.float32(0.8902837), np.float32(0.8706272), np.float32(0.8423416), np.float32(0.8241434), np.float32(0.7864696), np.float32(0.7597266), np.float32(0.7382915), np.float32(0.7182127), np.float32(0.7037079), np.float32(0.6984274), np.float32(0.6769416), np.float32(0.6628211), np.float32(0.6334927), np.float32(0.62110806), np.float32(0.6109874), np.float32(0.6103512), np.float32(0.6122542), np.float32(0.61829543), np.float32(0.6040732), np.float32(0.5962224), np.float32(0.6014046), np.float32(0.5955803), np.float32(0.5872822), np.float32(0.5788359), np.float32(0.5453881), np.float32(0.55436325), np.float32(0.5468549), np.float32(0.55681396), np.float32(0.56005776), np.float32(0.5847632), np.float32(0.5969767), np.float32(0.59769225), np.float32(0.6120319), np.float32(0.609442), np.float32(0.61535865), np.float32(0.6156083), np.float32(0.6510227), np.float32(0.66008294), np.float32(0.6754586), np.float32(0.69771165), np.float32(0.7332189), np.float32(0.75864583), np.float32(0.79435265), np.float32(0.82046276), np.float32(0.83707464), np.float32(0.8535762), np.float32(0.86659837), np.float32(0.884405), np.float32(0.89671695), np.float32(0.9019325), np.float32(0.9091803), np.float32(0.9131083), np.float32(0.9170189), np.float32(0.9274846), np.float32(0.94857925), np.float32(0.9621485), np.float32(0.9674067), np.float32(0.9704789), np.float32(0.9747975), np.float32(0.9776878), np.float32(0.97877777), np.float32(0.97940916), np.float32(0.9796285), np.float32(0.9796974), np.float32(0.9799503), np.float32(0.98044604), np.float32(0.97903275), np.float32(0.9789726), np.float32(0.9804217), np.float32(0.9809079), np.float32(0.9806369), np.float32(0.9813198), np.float32(0.9811251), np.float32(0.9809707), np.float32(0.9812903), np.float32(0.9822542), np.float32(0.9826797), np.float32(0.9828032), np.float32(0.9824228), np.float32(0.9828342), np.float32(0.9828355), np.float32(0.982533), np.float32(0.98262066), np.float32(0.98260325), np.float32(0.9824577), np.float32(0.9825028), np.float32(0.9828756), np.float32(0.9828467), np.float32(0.98350614), np.float32(0.98306483), np.float32(0.98306215), np.float32(0.9830184), np.float32(0.9826246), np.float32(0.9826188), np.float32(0.98192996), np.float32(0.9816774), np.float32(0.9819021), np.float32(0.9812899), np.float32(0.98102784), np.float32(0.98008156), np.float32(0.978277), np.float32(0.9788335), np.float32(0.9778765), np.float32(0.9770603), np.float32(0.9775058), np.float32(0.97734135), np.float32(0.9765459), np.float32(0.9780613), np.float32(0.97747487), np.float32(0.977647), np.float32(0.9773293), np.float32(0.9769745), np.float32(0.9760932), np.float32(0.9759805), np.float32(0.9751882), np.float32(0.9760608), np.float32(0.976478), np.float32(0.9779138), np.float32(0.97821075), np.float32(0.9783182), np.float32(0.9778863), np.float32(0.9783384), np.float32(0.9786225), np.float32(0.9775639), np.float32(0.97857124), np.float32(0.9777249), np.float32(0.9764315), np.float32(0.97747964), np.float32(0.97624016), np.float32(0.9771354), np.float32(0.97705084), np.float32(0.9768289), np.float32(0.9779374), np.float32(0.9772882), np.float32(0.9772141), np.float32(0.9776859), np.float32(0.97759265), np.float32(0.9788527), np.float32(0.979191), np.float32(0.97954375), np.float32(0.97972775), np.float32(0.9798322), np.float32(0.9805664), np.float32(0.9809748), np.float32(0.98144794), np.float32(0.98183006), np.float32(0.9820663), np.float32(0.98236966), np.float32(0.98154503), np.float32(0.9811881), np.float32(0.98240477), np.float32(0.98249257), np.float32(0.98248106), np.float32(0.9826466), np.float32(0.98273623), np.float32(0.9828311), np.float32(0.9827794), np.float32(0.982806), np.float32(0.98247886), np.float32(0.9824389), np.float32(0.98237956), np.float32(0.9812862), np.float32(0.9803792), np.float32(0.98025984), np.float32(0.978684), np.float32(0.97720087), np.float32(0.97488075), np.float32(0.97250295), np.float32(0.9701967), np.float32(0.9671742), np.float32(0.9657348), np.float32(0.9636222), np.float32(0.9581938), np.float32(0.94484067), np.float32(0.9318082), np.float32(0.9201432), np.float32(0.90935075), np.float32(0.9041678), np.float32(0.9020854), np.float32(0.8985109), np.float32(0.8935039), np.float32(0.8873721), np.float32(0.8825792), np.float32(0.88910323), np.float32(0.8625136), np.float32(0.86721957), np.float32(0.87594336), np.float32(0.8851931), np.float32(0.8901925), np.float32(0.90239197), np.float32(0.91359127), np.float32(0.91807246), np.float32(0.9275951), np.float32(0.93713474), np.float32(0.9453982), np.float32(0.94377637), np.float32(0.95328826), np.float32(0.9577308), np.float32(0.964302), np.float32(0.9692227), np.float32(0.9698613), np.float32(0.9702022), np.float32(0.96957344), np.float32(0.9709259), np.float32(0.97392195), np.float32(0.97507364), np.float32(0.9764376), np.float32(0.9762873), np.float32(0.9786523), np.float32(0.97981024), np.float32(0.980455), np.float32(0.98138785), np.float32(0.981489), np.float32(0.98132175), np.float32(0.982443), np.float32(0.98230064), np.float32(0.98336476), np.float32(0.982927), np.float32(0.98268086), np.float32(0.98259693), np.float32(0.98264486), np.float32(0.9828849), np.float32(0.9829562), np.float32(0.9825048), np.float32(0.98269516), np.float32(0.9829181), np.float32(0.9821761), np.float32(0.9822986), np.float32(0.98175806), np.float32(0.9821249), np.float32(0.98163074), np.float32(0.981968), np.float32(0.981338), np.float32(0.9806249), np.float32(0.9796821), np.float32(0.97805685), np.float32(0.9758164), np.float32(0.9733642), np.float32(0.9672797), np.float32(0.9602473), np.float32(0.9513347), np.float32(0.93911994), np.float32(0.9339784), np.float32(0.9182835), np.float32(0.8935107), np.float32(0.87764204), np.float32(0.85909814), np.float32(0.85668683), np.float32(0.8488964), np.float32(0.8497909), np.float32(0.8278982), np.float32(0.79058397), np.float32(0.77824354), np.float32(0.7505773), np.float32(0.73763067), np.float32(0.68399304), np.float32(0.6534331), np.float32(0.6299848), np.float32(0.60629165), np.float32(0.5544595), np.float32(0.56673884), np.float32(0.5423181), np.float32(0.54525983), np.float32(0.5556753), np.float32(0.55446965), np.float32(0.56865174), np.float32(0.60692614), np.float32(0.6154707), np.float32(0.6205854), np.float32(0.624752), np.float32(0.6003549), np.float32(0.6093253), np.float32(0.57700676), np.float32(0.56253207), np.float32(0.5760812), np.float32(0.6045183), np.float32(0.5986321), np.float32(0.67788315), np.float32(0.72019905), np.float32(0.7151797), np.float32(0.7118746), np.float32(0.70209974), np.float32(0.735246), np.float32(0.77024364), np.float32(0.73977), np.float32(0.74138457), np.float32(0.7112807), np.float32(0.66382724), np.float32(0.6645282), np.float32(0.66646063), np.float32(0.64368427), np.float32(0.6535508), np.float32(0.6328147), np.float32(0.59461206), np.float32(0.5963014), np.float32(0.59014386), np.float32(0.6199643), np.float32(0.6887488), np.float32(0.7562079), np.float32(0.71952546), np.float32(0.6669754), np.float32(0.6989435), np.float32(0.68337965), np.float32(0.6717158), np.float32(0.7168855), np.float32(0.73470503), np.float32(0.7208137), np.float32(0.71330875), np.float32(0.7458394), np.float32(0.7313151), np.float32(0.7203426), np.float32(0.725328), np.float32(0.7458003), np.float32(0.721759), np.float32(0.64840096), np.float32(0.64765936), np.float32(0.66341484), np.float32(0.5997055), np.float32(0.52779937), np.float32(0.5746954), np.float32(0.56007653), np.float32(0.5050612), np.float32(0.4776059), np.float32(0.45613623), np.float32(0.42693162), np.float32(0.39672923), np.float32(0.4156268), np.float32(0.4365811), np.float32(0.45398584), np.float32(0.48283726), np.float32(0.54836905), np.float32(0.5752793), np.float32(0.63723385), np.float32(0.65851885), np.float32(0.6496955), np.float32(0.62632436), np.float32(0.6258728), np.float32(0.67198986), np.float32(0.6933395), np.float32(0.70150465), np.float32(0.73588485), np.float32(0.75714356), np.float32(0.78080755), np.float32(0.8080035), np.float32(0.82741433), np.float32(0.8533447), np.float32(0.8671609), np.float32(0.8978501), np.float32(0.9284793), np.float32(0.9456064), np.float32(0.96596164), np.float32(0.96785885), np.float32(0.972047), np.float32(0.9732218), np.float32(0.97580236), np.float32(0.97757405), np.float32(0.977783), np.float32(0.9782251), np.float32(0.97901523), np.float32(0.9785766), np.float32(0.9771024), np.float32(0.9774206), np.float32(0.9770131), np.float32(0.97682333), np.float32(0.9749572), np.float32(0.9722677), np.float32(0.9724689), np.float32(0.96959126), np.float32(0.96354717), np.float32(0.96518), np.float32(0.95351), np.float32(0.9435374), np.float32(0.92746484), np.float32(0.9095654), np.float32(0.90397924), np.float32(0.8778047), np.float32(0.8476227), np.float32(0.8056423), np.float32(0.78665286), np.float32(0.76249844), np.float32(0.71428156), np.float32(0.7065154), np.float32(0.63120776), np.float32(0.58417886), np.float32(0.5854102), np.float32(0.5392662), np.float32(0.5050456), np.float32(0.4767646), np.float32(0.459515), np.float32(0.47567195), np.float32(0.44987822), np.float32(0.47007254), np.float32(0.46421602), np.float32(0.41519895), np.float32(0.42481634), np.float32(0.39406663), np.float32(0.32657495), np.float32(0.2923585), np.float32(0.2866603), np.float32(0.259771), np.float32(0.263907), np.float32(0.26325354), np.float32(0.2678926), np.float32(0.2774855), np.float32(0.30265108), np.float32(0.34023735), np.float32(0.4029345), np.float32(0.4481457), np.float32(0.4349212), np.float32(0.4517835), np.float32(0.45583463), np.float32(0.4553711), np.float32(0.4567485), np.float32(0.4714465), np.float32(0.5081452), np.float32(0.56214374), np.float32(0.6007601), np.float32(0.628819), np.float32(0.65957206), np.float32(0.69974256), np.float32(0.73838365), np.float32(0.7474097), np.float32(0.7514218), np.float32(0.77189034), np.float32(0.8158218), np.float32(0.8237434), np.float32(0.84634787), np.float32(0.8775785), np.float32(0.8857851), np.float32(0.8940585), np.float32(0.90805477), np.float32(0.9234239), np.float32(0.9310593), np.float32(0.9474359), np.float32(0.95412326), np.float32(0.9607068), np.float32(0.9636405), np.float32(0.96833825), np.float32(0.971348), np.float32(0.9732886), np.float32(0.97426885), np.float32(0.9764371), np.float32(0.9779537), np.float32(0.9795672), np.float32(0.9791364), np.float32(0.97883224), np.float32(0.979202), np.float32(0.9797932), np.float32(0.9806551), np.float32(0.98100394), np.float32(0.9806521), np.float32(0.9811686), np.float32(0.981048), np.float32(0.9815731), np.float32(0.9825571), np.float32(0.98272574), np.float32(0.9831548), np.float32(0.9825948), np.float32(0.98248935), np.float32(0.98251706), np.float32(0.98280185), np.float32(0.9834209), np.float32(0.9845462), np.float32(0.9844014), np.float32(0.9848985), np.float32(0.9848188), np.float32(0.98524135), np.float32(0.9848028), np.float32(0.98502547), np.float32(0.9852637), np.float32(0.9853232), np.float32(0.98497736), np.float32(0.9850867), np.float32(0.98534805), np.float32(0.98555815), np.float32(0.9855994), np.float32(0.98564655), np.float32(0.985416), np.float32(0.9851539), np.float32(0.9849865), np.float32(0.9852305), np.float32(0.9853234), np.float32(0.9851806), np.float32(0.9847877), np.float32(0.9845375), np.float32(0.98439574), np.float32(0.9846447), np.float32(0.9842158), np.float32(0.9844357), np.float32(0.98439956), np.float32(0.98411834), np.float32(0.98404527), np.float32(0.9836789), np.float32(0.98413855), np.float32(0.98306847), np.float32(0.983092), np.float32(0.98319584), np.float32(0.9823334), np.float32(0.9820888), np.float32(0.98159677), np.float32(0.98171633), np.float32(0.98188454), np.float32(0.9819171), np.float32(0.98134226), np.float32(0.981181), np.float32(0.9808446), np.float32(0.981045), np.float32(0.9812369), np.float32(0.98080784), np.float32(0.98090243), np.float32(0.9809013), np.float32(0.9811798), np.float32(0.98103815), np.float32(0.98111194), np.float32(0.98020726), np.float32(0.9794321), np.float32(0.9803776), np.float32(0.9793097), np.float32(0.97852886), np.float32(0.9784662), np.float32(0.97823274), np.float32(0.9783286), np.float32(0.9788603), np.float32(0.9788713), np.float32(0.9790525), np.float32(0.9788681), np.float32(0.9788042), np.float32(0.97857964), np.float32(0.9770643), np.float32(0.97540295), np.float32(0.98327947), np.float32(0.9758537), np.float32(0.97402847), np.float32(0.9741931), np.float32(0.97239304), np.float32(0.9711057), np.float32(0.9419667), np.float32(0.9340009), np.float32(0.924328), np.float32(0.9195567), np.float32(0.9012452), np.float32(0.8853819), np.float32(0.8606625), np.float32(0.8411744), np.float32(0.80127245), np.float32(0.80213857), np.float32(0.8001527), np.float32(0.8049724), np.float32(0.8066347), np.float32(0.8077663), np.float32(0.80900675), np.float32(0.817039), np.float32(0.8174344), np.float32(0.8232436), np.float32(0.8360227), np.float32(0.84256655), np.float32(0.86520624), np.float32(0.8729232), np.float32(0.89132035), np.float32(0.90274286), np.float32(0.9094986), np.float32(0.9230473), np.float32(0.9372925), np.float32(0.94414455), np.float32(0.95504564), np.float32(0.96066064), np.float32(0.9626883), np.float32(0.9694325), np.float32(0.9728795), np.float32(0.97440773), np.float32(0.9758428), np.float32(0.9782543), np.float32(0.9780293), np.float32(0.9777346), np.float32(0.97849303), np.float32(0.97984433), np.float32(0.9796), np.float32(0.9795909), np.float32(0.97954327), np.float32(0.98037684), np.float32(0.98051995), np.float32(0.9805048), np.float32(0.9804615), np.float32(0.9806033), np.float32(0.9811435), np.float32(0.9812158), np.float32(0.9806003), np.float32(0.9809107), np.float32(0.98023796), np.float32(0.9816943), np.float32(0.9816031), np.float32(0.9817622), np.float32(0.98178077), np.float32(0.98188376), np.float32(0.98188514), np.float32(0.98223144), np.float32(0.98261803), np.float32(0.98235), np.float32(0.98175806), np.float32(0.98104024), np.float32(0.98135453), np.float32(0.9812378), np.float32(0.98085046), np.float32(0.9812537), np.float32(0.98045003), np.float32(0.98060477), np.float32(0.9801429), np.float32(0.9807027), np.float32(0.9812242), np.float32(0.9807823), np.float32(0.98091334), np.float32(0.9808599), np.float32(0.981076), np.float32(0.981217), np.float32(0.981267), np.float32(0.9812617), np.float32(0.981417), np.float32(0.98142827), np.float32(0.982008), np.float32(0.981584), np.float32(0.9821116), np.float32(0.9823199), np.float32(0.98300284), np.float32(0.9832002), np.float32(0.9830468), np.float32(0.9830095), np.float32(0.9837623), np.float32(0.9835248), np.float32(0.9834325), np.float32(0.9831654), np.float32(0.9833228), np.float32(0.9830735), np.float32(0.98279405), np.float32(0.9815508), np.float32(0.98118424), np.float32(0.9801768), np.float32(0.9792246), np.float32(0.97809106), np.float32(0.9783966), np.float32(0.9780521), np.float32(0.97768664), np.float32(0.97722715), np.float32(0.9760365), np.float32(0.9723518), np.float32(0.9684637), np.float32(0.9667651), np.float32(0.96216196), np.float32(0.9567655), np.float32(0.952027), np.float32(0.94452584), np.float32(0.9276413), np.float32(0.9146031), np.float32(0.90375376), np.float32(0.89530855), np.float32(0.87457085), np.float32(0.8544496), np.float32(0.84259653), np.float32(0.81913775), np.float32(0.78313935), np.float32(0.74788976), np.float32(0.7299318), np.float32(0.6928467), np.float32(0.63680685), np.float32(0.58891046), np.float32(0.60643816), np.float32(0.62534493), np.float32(0.5701544), np.float32(0.553627), np.float32(0.5526853), np.float32(0.5563759), np.float32(0.5544172), np.float32(0.53517044), np.float32(0.53575945), np.float32(0.5303819), np.float32(0.53262144), np.float32(0.55682945), np.float32(0.5539498), np.float32(0.5554258), np.float32(0.5603665), np.float32(0.5698379), np.float32(0.5683908), np.float32(0.5683395), np.float32(0.5725247), np.float32(0.5723126), np.float32(0.56051445), np.float32(0.56529135), np.float32(0.5645134), np.float32(0.55482113), np.float32(0.5409943), np.float32(0.5528058), np.float32(0.55956954), np.float32(0.57006085), np.float32(0.59065276), np.float32(0.5784221), np.float32(0.57478696), np.float32(0.59239584), np.float32(0.5940348), np.float32(0.59414303), np.float32(0.59122837), np.float32(0.59744793), np.float32(0.59648156), np.float32(0.6038133), np.float32(0.6037565), np.float32(0.6018861), np.float32(0.60562277), np.float32(0.59872365), np.float32(0.6013327), np.float32(0.5886654), np.float32(0.5865437), np.float32(0.5845839), np.float32(0.58969545), np.float32(0.5816545), np.float32(0.58579606), np.float32(0.58851105), np.float32(0.58413345), np.float32(0.586615), np.float32(0.58435386), np.float32(0.5826089), np.float32(0.5609865), np.float32(0.5772261), np.float32(0.55760616), np.float32(0.5230562), np.float32(0.5298951), np.float32(0.52769756), np.float32(0.51995397), np.float32(0.5150667), np.float32(0.5274558), np.float32(0.5708223), np.float32(0.5828216), np.float32(0.58160424), np.float32(0.6145788), np.float32(0.65411), np.float32(0.6798667), np.float32(0.71470594), np.float32(0.7317665), np.float32(0.7674225), np.float32(0.777239), np.float32(0.8029199), np.float32(0.81632173), np.float32(0.83333725), np.float32(0.84761566), np.float32(0.8678414), np.float32(0.8745982), np.float32(0.88849485), np.float32(0.9107965), np.float32(0.92291754), np.float32(0.92563003), np.float32(0.9320927), np.float32(0.9385938), np.float32(0.9391538), np.float32(0.9382902), np.float32(0.9413427), np.float32(0.94619554), np.float32(0.9457218), np.float32(0.943513), np.float32(0.9588184)], 'MASSSSCFLRSILFSSPTNFPSRSDSLSPFFPKNLTCSSPSTPSPLLSVSSIGSGSIRRVGDSRRKLSGVRSMATTASQTGKEENKKRVEIFDTEENLAIDLAKYTADLSDKFCKERGAFTVVVSGGSLIKSLRKLVEVDSIDWSRWHFFWVDERVVPKHHEDSNYKLAYDSFLSKVPIPPGNVYAINDSLSAEAAADDYETCLKHLVKTNVLRVSDSTGFPKFDLMLLGMGPDGHVASLFPGHGLCSENEKWVASITDSPKPPSERITFTFPVINSSAHVALVVCGSGKAEPVQMALNKTGSVPAGSVSAEEELVWFLDKPASSKL': [np.float32(0.9755199), np.float32(0.9709297), np.float32(0.97299284), np.float32(0.97336966), np.float32(0.96955913), np.float32(0.9681014), np.float32(0.9672221), np.float32(0.9701581), np.float32(0.9730402), np.float32(0.97652984), np.float32(0.97770363), np.float32(0.9790027), np.float32(0.9816985), np.float32(0.9796323), np.float32(0.9819863), np.float32(0.98408014), np.float32(0.9841979), np.float32(0.98520523), np.float32(0.9845451), np.float32(0.9848713), np.float32(0.9807792), np.float32(0.9797655), np.float32(0.97914016), np.float32(0.97880024), np.float32(0.9779584), np.float32(0.9780205), np.float32(0.9768784), np.float32(0.9764024), np.float32(0.97781485), np.float32(0.9780935), np.float32(0.97821885), np.float32(0.9776139), np.float32(0.97584563), np.float32(0.975444), np.float32(0.9762957), np.float32(0.97495145), np.float32(0.9740432), np.float32(0.974064), np.float32(0.9680618), np.float32(0.96619374), np.float32(0.96409655), np.float32(0.9668901), np.float32(0.9683876), np.float32(0.96927166), np.float32(0.9705405), np.float32(0.97269714), np.float32(0.9717093), np.float32(0.9706119), np.float32(0.9719558), np.float32(0.97006005), np.float32(0.97063744), np.float32(0.96963733), np.float32(0.97042364), np.float32(0.9703525), np.float32(0.96997344), np.float32(0.9703545), np.float32(0.9683669), np.float32(0.96810603), np.float32(0.96945524), np.float32(0.9692336), np.float32(0.9703062), np.float32(0.97051156), np.float32(0.9727956), np.float32(0.9740563), np.float32(0.97431797), np.float32(0.9748312), np.float32(0.97440594), np.float32(0.9738894), np.float32(0.9730575), np.float32(0.96877754), np.float32(0.9694076), np.float32(0.9648951), np.float32(0.9595543), np.float32(0.9575151), np.float32(0.9490222), np.float32(0.94288486), np.float32(0.93940187), np.float32(0.92607045), np.float32(0.91879195), np.float32(0.90010715), np.float32(0.85652804), np.float32(0.8389601), np.float32(0.8029995), np.float32(0.76016265), np.float32(0.6933128), np.float32(0.6821299), np.float32(0.65155774), np.float32(0.5859216), np.float32(0.5300797), np.float32(0.45099756), np.float32(0.3986324), np.float32(0.36859187), np.float32(0.33375403), np.float32(0.33626804), np.float32(0.27507097), np.float32(0.2561211), np.float32(0.24745852), np.float32(0.22268578), np.float32(0.17266548), np.float32(0.15116549), np.float32(0.14632718), np.float32(0.13328566), np.float32(0.12145752), np.float32(0.12919669), np.float32(0.13472576), np.float32(0.13883878), np.float32(0.13286659), np.float32(0.12656067), np.float32(0.10519), np.float32(0.09194209), np.float32(0.08962751), np.float32(0.08491501), np.float32(0.07638366), np.float32(0.0722326), np.float32(0.07466376), np.float32(0.07632083), np.float32(0.07150418), np.float32(0.069513924), np.float32(0.066964634), np.float32(0.067956515), np.float32(0.062398344), np.float32(0.058517937), np.float32(0.059730373), np.float32(0.059397534), np.float32(0.049089115), np.float32(0.047965445), np.float32(0.05396964), np.float32(0.045724675), np.float32(0.04291089), np.float32(0.0414817), np.float32(0.042134102), np.float32(0.047713876), np.float32(0.05040543), np.float32(0.050221086), np.float32(0.053746264), np.float32(0.055072308), np.float32(0.05202685), np.float32(0.05150927), np.float32(0.04675615), np.float32(0.04021459), np.float32(0.03459929), np.float32(0.03639533), np.float32(0.042154305), np.float32(0.041311212), np.float32(0.043581165), np.float32(0.04595563), np.float32(0.046196945), np.float32(0.04823349), np.float32(0.05358675), np.float32(0.059488963), np.float32(0.06267939), np.float32(0.06746458), np.float32(0.06984054), np.float32(0.071962595), np.float32(0.071497455), np.float32(0.07399184), np.float32(0.08142077), np.float32(0.08554104), np.float32(0.077542655), np.float32(0.08971618), np.float32(0.089780904), np.float32(0.0888174), np.float32(0.08848995), np.float32(0.09921025), np.float32(0.11562327), np.float32(0.11499309), np.float32(0.11796079), np.float32(0.10993885), np.float32(0.11525128), np.float32(0.12899956), np.float32(0.12881543), np.float32(0.11950886), np.float32(0.10627783), np.float32(0.09443259), np.float32(0.08415545), np.float32(0.07233339), np.float32(0.0758023), np.float32(0.07144338), np.float32(0.07402374), np.float32(0.06705022), np.float32(0.06604482), np.float32(0.06719386), np.float32(0.07638965), np.float32(0.072251156), np.float32(0.06890516), np.float32(0.072796084), np.float32(0.086442396), np.float32(0.08138524), np.float32(0.07150445), np.float32(0.07595548), np.float32(0.07923499), np.float32(0.07435103), np.float32(0.06603253), np.float32(0.06559927), np.float32(0.066512324), np.float32(0.06304421), np.float32(0.061741337), np.float32(0.07047248), np.float32(0.07035835), np.float32(0.06977431), np.float32(0.067383885), np.float32(0.05847545), np.float32(0.054546665), np.float32(0.053174645), np.float32(0.05092464), np.float32(0.05317302), np.float32(0.050288003), np.float32(0.05261883), np.float32(0.055348698), np.float32(0.054774668), np.float32(0.050445877), np.float32(0.052242897), np.float32(0.05342049), np.float32(0.04916613), np.float32(0.042328525), np.float32(0.042399153), np.float32(0.040220555), np.float32(0.035825823), np.float32(0.033986468), np.float32(0.03365892), np.float32(0.03652466), np.float32(0.034411255), np.float32(0.03629135), np.float32(0.03610482), np.float32(0.037514355), np.float32(0.03624543), np.float32(0.034476314), np.float32(0.035365976), np.float32(0.032821484), np.float32(0.027319664), np.float32(0.026889978), np.float32(0.026058845), np.float32(0.029094009), np.float32(0.032258764), np.float32(0.03134653), np.float32(0.02909966), np.float32(0.03247833), np.float32(0.038378846), np.float32(0.04460149), np.float32(0.048086315), np.float32(0.05786644), np.float32(0.063083924), np.float32(0.060634874), np.float32(0.067510694), np.float32(0.070303805), np.float32(0.066957854), np.float32(0.06355198), np.float32(0.07964099), np.float32(0.080647975), np.float32(0.09199888), np.float32(0.10109757), np.float32(0.11404376), np.float32(0.13169847), np.float32(0.14472821), np.float32(0.14732933), np.float32(0.14755411), np.float32(0.13495435), np.float32(0.13069396), np.float32(0.122244254), np.float32(0.12745151), np.float32(0.11816347), np.float32(0.11048882), np.float32(0.0971888), np.float32(0.08906817), np.float32(0.08706735), np.float32(0.09221081), np.float32(0.08944033), np.float32(0.09022742), np.float32(0.0858172), np.float32(0.07863091), np.float32(0.07113149), np.float32(0.056975093), np.float32(0.04781239), np.float32(0.036908057), np.float32(0.02957051), np.float32(0.027483184), np.float32(0.027007872), np.float32(0.030339042), np.float32(0.034330335), np.float32(0.03563464), np.float32(0.04250296), np.float32(0.046644125), np.float32(0.051924437), np.float32(0.05289278), np.float32(0.05673639), np.float32(0.053910304), np.float32(0.051709168), np.float32(0.061623145), np.float32(0.06592956), np.float32(0.063684024), np.float32(0.068101056), np.float32(0.072944246), np.float32(0.074691966), np.float32(0.08912796), np.float32(0.11756056), np.float32(0.13870963), np.float32(0.15221004), np.float32(0.16952777), np.float32(0.19097939), np.float32(0.2175118), np.float32(0.21888267), np.float32(0.20149334), np.float32(0.163116), np.float32(0.1532049), np.float32(0.14258125), np.float32(0.13952474), np.float32(0.14961824), np.float32(0.15706506), np.float32(0.1833571), np.float32(0.26470318), np.float32(0.37597975), np.float32(0.3816838), np.float32(0.39303312), np.float32(0.37619525), np.float32(0.34829405), np.float32(0.27522597), np.float32(0.21863174), np.float32(0.18330926), np.float32(0.1794542), np.float32(0.17452154), np.float32(0.24621214), np.float32(0.2769306), np.float32(0.27388912), np.float32(0.39126283), np.float32(0.27782673), np.float32(0.21642463), np.float32(0.20655695)], 'MFSTTTHSVPYLYLGNFSRKPHYYSVNRTKLHGSAGAARLSKSTSTSSRSHDLVLDLRNLLSRSSASIQGMVERAARLNGILDRRLVDDVLAKVTSMLPSMRDVRVTLEESATQIGRVQLQNYQFEVSLTGAAGSVPTGANVKVIPTITPGLLRPLFSQQQLNQIRGFKTDRSIEAEQKRNPTMTSRLKNALANSPQRLDGDTPLQAEKLRRLLAKSEEHGFNKAESLKIAFAEGYLAAANSEDSPKSGKTMKYLKTLQTIVVIVVFLGIFLSFFTTSNGSVFRSIQLGNQVEVDPEEINVTFEDVKGCDEAKQELKEVVEFLKSPEKFSNLGGKLPKGVLLVGPPGTGKTLLARAVAGEAKVPFFHAAGPEFDEVLVGQGARRVRDLFKAAKARAPCVIFIDEIDSVGAKRTNSVLHPYANQTINQLLSEMDGFHQNAGVIVLGATNRRDDLDQALLRPGRFDVEVMVSTPDFTGRKEILSLYLTKILHDEIDLDMLARGTSGFTGADLENMINQAALRAAIDGAETVSMKHLETARDKVLMGPERKARLPDEEANTITAYHEGGHAIVAFYTKESHPLHKVTIMPRGPSLGHTAYIPEKERYHVTKAQLLAMMDTMMGGRAAEELVFGTDKITSGASSDLKQATSIATHMVRDWGMSDKVGLRTIEASKGLGTGDTLGPNTIEAVDAEIKRILSDSYERAKAILRKHTREHKALAEALLKYETLDADDIKAILNESQT': [np.float32(0.9591285), np.float32(0.9564827), np.float32(0.93985444), np.float32(0.9210318), np.float32(0.9274977), np.float32(0.94002247), np.float32(0.91477644), np.float32(0.9323084), np.float32(0.93128526), np.float32(0.93864655), np.float32(0.9480124), np.float32(0.94548833), np.float32(0.94053465), np.float32(0.934815), np.float32(0.92388463), np.float32(0.93014836), np.float32(0.93487924), np.float32(0.9372879), np.float32(0.9493027), np.float32(0.936042), np.float32(0.9456607), np.float32(0.9570467), np.float32(0.9604092), np.float32(0.9607791), np.float32(0.9612984), np.float32(0.9645523), np.float32(0.9613591), np.float32(0.9657827), np.float32(0.96195704), np.float32(0.9567569), np.float32(0.96014595), np.float32(0.95858085), np.float32(0.95852685), np.float32(0.9556312), np.float32(0.9610375), np.float32(0.95593315), np.float32(0.95864034), np.float32(0.95387524), np.float32(0.946969), np.float32(0.9359125), np.float32(0.9285083), np.float32(0.9311767), np.float32(0.9273047), np.float32(0.9126265), np.float32(0.87136894), np.float32(0.8341332), np.float32(0.8097009), np.float32(0.7687734), np.float32(0.71727437), np.float32(0.6564018), np.float32(0.6403872), np.float32(0.60093856), np.float32(0.51554596), np.float32(0.4677692), np.float32(0.42580366), np.float32(0.3880789), np.float32(0.3094453), np.float32(0.26421568), np.float32(0.256364), np.float32(0.20362586), np.float32(0.17972815), np.float32(0.17249008), np.float32(0.16583736), np.float32(0.13253829), np.float32(0.11367656), np.float32(0.13648875), np.float32(0.12426125), np.float32(0.11612653), np.float32(0.12385652), np.float32(0.12792826), np.float32(0.11640742), np.float32(0.10624787), np.float32(0.12181047), np.float32(0.1317534), np.float32(0.107509404), np.float32(0.09367849), np.float32(0.097596526), np.float32(0.10575257), np.float32(0.0892618), np.float32(0.08601425), np.float32(0.10024976), np.float32(0.088353604), np.float32(0.07858503), np.float32(0.0835081), np.float32(0.09365819), np.float32(0.086601324), np.float32(0.085363746), np.float32(0.09364738), np.float32(0.09663594), np.float32(0.08730315), np.float32(0.08979842), np.float32(0.09085116), np.float32(0.081695214), np.float32(0.08026), np.float32(0.07879424), np.float32(0.07574363), np.float32(0.062609516), np.float32(0.064295664), np.float32(0.077862285), np.float32(0.08472002), np.float32(0.07795769), np.float32(0.08302048), np.float32(0.09982619), np.float32(0.09948196), np.float32(0.09225015), np.float32(0.099212125), np.float32(0.1113993), np.float32(0.124786384), np.float32(0.12070441), np.float32(0.12183185), np.float32(0.13641812), np.float32(0.13867034), np.float32(0.14230038), np.float32(0.14670517), np.float32(0.1391639), np.float32(0.1256072), np.float32(0.15670933), np.float32(0.2114018), np.float32(0.21977782), np.float32(0.26996246), np.float32(0.2967405), np.float32(0.30866614), np.float32(0.38137683), np.float32(0.5020102), np.float32(0.56202006), np.float32(0.629566), np.float32(0.62834007), np.float32(0.6559276), np.float32(0.64896804), np.float32(0.64531237), np.float32(0.6307375), np.float32(0.59844565), np.float32(0.62785643), np.float32(0.5644621), np.float32(0.52811265), np.float32(0.67422616), np.float32(0.63366854), np.float32(0.5993403), np.float32(0.5838189), np.float32(0.63054806), np.float32(0.5835842), np.float32(0.633616), np.float32(0.7337497), np.float32(0.6390389), np.float32(0.7927262), np.float32(0.7007074), np.float32(0.674379), np.float32(0.5921518), np.float32(0.6354466), np.float32(0.4436299), np.float32(0.3466185), np.float32(0.2669506), np.float32(0.27439532), np.float32(0.25937214), np.float32(0.42420337), np.float32(0.39314154), np.float32(0.50953215), np.float32(0.50293297), np.float32(0.6168174), np.float32(0.6314351), np.float32(0.5726005), np.float32(0.59795433), np.float32(0.56623167), np.float32(0.55362546), np.float32(0.5949631), np.float32(0.6151479), np.float32(0.6385466), np.float32(0.6120636), np.float32(0.69578534), np.float32(0.6560393), np.float32(0.67760664), np.float32(0.7021335), np.float32(0.692932), np.float32(0.7356621), np.float32(0.75991267), np.float32(0.8006332), np.float32(0.79568565), np.float32(0.8218365), np.float32(0.8308487), np.float32(0.80072486), np.float32(0.784741), np.float32(0.7111192), np.float32(0.6834259), np.float32(0.6948118), np.float32(0.68961126), np.float32(0.7095684), np.float32(0.7603508), np.float32(0.79152733), np.float32(0.81586516), np.float32(0.7710306), np.float32(0.7479584), np.float32(0.71652037), np.float32(0.654441), np.float32(0.6224375), np.float32(0.5616937), np.float32(0.5225436), np.float32(0.5381729), np.float32(0.5507695), np.float32(0.4867339), np.float32(0.47717002), np.float32(0.5130893), np.float32(0.49683812), np.float32(0.4345304), np.float32(0.44655848), np.float32(0.47612423), np.float32(0.41006157), np.float32(0.3862818), np.float32(0.43690613), np.float32(0.3702007), np.float32(0.2900515), np.float32(0.2844631), np.float32(0.30996835), np.float32(0.30644038), np.float32(0.27444735), np.float32(0.27507457), np.float32(0.30077937), np.float32(0.30630985), np.float32(0.3100356), np.float32(0.28355727), np.float32(0.26450685), np.float32(0.25062189), np.float32(0.23579232), np.float32(0.26690394), np.float32(0.23941706), np.float32(0.2146415), np.float32(0.20870028), np.float32(0.26669985), np.float32(0.2123534), np.float32(0.25839627), np.float32(0.21603517), np.float32(0.21300882), np.float32(0.20362556), np.float32(0.23672922), np.float32(0.24853179), np.float32(0.28098586), np.float32(0.2917141), np.float32(0.29036942), np.float32(0.29171777), np.float32(0.3498753), np.float32(0.37046704), np.float32(0.39620346), np.float32(0.46021593), np.float32(0.49308154), np.float32(0.5064403), np.float32(0.5281754), np.float32(0.54516214), np.float32(0.4768832), np.float32(0.4946395), np.float32(0.5029349), np.float32(0.492911), np.float32(0.4562004), np.float32(0.47747222), np.float32(0.5198478), np.float32(0.5071188), np.float32(0.50044036), np.float32(0.5012548), np.float32(0.47985741), np.float32(0.46579134), np.float32(0.422072), np.float32(0.42587906), np.float32(0.5468321), np.float32(0.51368874), np.float32(0.50222623), np.float32(0.50715905), np.float32(0.54448366), np.float32(0.46736556), np.float32(0.45627278), np.float32(0.45338377), np.float32(0.4663806), np.float32(0.4994812), np.float32(0.5052069), np.float32(0.54573435), np.float32(0.55344355), np.float32(0.5810674), np.float32(0.6147491), np.float32(0.62396824), np.float32(0.5988919), np.float32(0.6485831), np.float32(0.58854884), np.float32(0.5846252), np.float32(0.5891325), np.float32(0.65679026), np.float32(0.6542275), np.float32(0.6473601), np.float32(0.648533), np.float32(0.6835673), np.float32(0.70977676), np.float32(0.6642848), np.float32(0.66178274), np.float32(0.61374754), np.float32(0.5631966), np.float32(0.52622974), np.float32(0.59890807), np.float32(0.5730635), np.float32(0.54756176), np.float32(0.538642), np.float32(0.5034905), np.float32(0.4557536), np.float32(0.42448947), np.float32(0.4016577), np.float32(0.3854638), np.float32(0.37231573), np.float32(0.37566417), np.float32(0.28124154), np.float32(0.22441676), np.float32(0.21845894), np.float32(0.2127166), np.float32(0.19153567), np.float32(0.18285988), np.float32(0.14980301), np.float32(0.12908156), np.float32(0.13236777), np.float32(0.13730304), np.float32(0.13767698), np.float32(0.14877073), np.float32(0.15587927), np.float32(0.14832275), np.float32(0.14170298), np.float32(0.14619601), np.float32(0.14410457), np.float32(0.14294662), np.float32(0.15303499), np.float32(0.14287046), np.float32(0.14817554), np.float32(0.14131792), np.float32(0.14055303), np.float32(0.12964623), np.float32(0.12234451), np.float32(0.11880064), np.float32(0.102595024), np.float32(0.08775854), np.float32(0.093007736), np.float32(0.09276605), np.float32(0.07831723), np.float32(0.08404467), np.float32(0.0954431), np.float32(0.08051685), np.float32(0.0710748), np.float32(0.06230555), np.float32(0.049249243), np.float32(0.043158546), np.float32(0.039095484), np.float32(0.030685218), np.float32(0.026575098), np.float32(0.023982108), np.float32(0.021255342), np.float32(0.0199187), np.float32(0.019036878), np.float32(0.021744195), np.float32(0.022386946), np.float32(0.025735984), np.float32(0.026195334), np.float32(0.03174158), np.float32(0.033061136), np.float32(0.037234683), np.float32(0.04273503), np.float32(0.046751365), np.float32(0.051829927), np.float32(0.04446089), np.float32(0.045396164), np.float32(0.0501254), np.float32(0.0483564), np.float32(0.049355306), np.float32(0.0534399), np.float32(0.056981962), np.float32(0.05708393), np.float32(0.060966335), np.float32(0.06128842), np.float32(0.07166048), np.float32(0.07506352), np.float32(0.06661566), np.float32(0.07059111), np.float32(0.056092516), np.float32(0.051758856), np.float32(0.048183758), np.float32(0.051041394), np.float32(0.042863816), np.float32(0.040280696), np.float32(0.051252313), np.float32(0.054466728), np.float32(0.05221346), np.float32(0.05853561), np.float32(0.061876845), np.float32(0.06434606), np.float32(0.0607334), np.float32(0.0629394), np.float32(0.058447924), np.float32(0.049846444), np.float32(0.041982062), np.float32(0.03762418), np.float32(0.03312211), np.float32(0.029293105), np.float32(0.025571741), np.float32(0.025628436), np.float32(0.027510237), np.float32(0.02538252), np.float32(0.024291199), np.float32(0.026817424), np.float32(0.02511686), np.float32(0.02655299), np.float32(0.030664524), np.float32(0.034574207), np.float32(0.032364078), np.float32(0.035475083), np.float32(0.03674497), np.float32(0.03044615), np.float32(0.027358314), np.float32(0.026580041), np.float32(0.026325263), np.float32(0.026377698), np.float32(0.03213049), np.float32(0.03986174), np.float32(0.04418316), np.float32(0.0451065), np.float32(0.056165308), np.float32(0.060825165), np.float32(0.05981505), np.float32(0.059771188), np.float32(0.06423581), np.float32(0.06605562), np.float32(0.06314304), np.float32(0.06510254), np.float32(0.0678454), np.float32(0.06073223), np.float32(0.05821988), np.float32(0.061917517), np.float32(0.064391665), np.float32(0.056781143), np.float32(0.054731566), np.float32(0.05363975), np.float32(0.052831296), np.float32(0.04465034), np.float32(0.04378205), np.float32(0.042845987), np.float32(0.039499555), np.float32(0.03672662), np.float32(0.037927497), np.float32(0.04393219), np.float32(0.043730516), np.float32(0.04455982), np.float32(0.049060855), np.float32(0.049929656), np.float32(0.04319018), np.float32(0.044196602), np.float32(0.042560622), np.float32(0.03723288), np.float32(0.032696493), np.float32(0.036123037), np.float32(0.037280113), np.float32(0.03878169), np.float32(0.042689342), np.float32(0.041546818), np.float32(0.043581586), np.float32(0.044210114), np.float32(0.04952159), np.float32(0.050654516), np.float32(0.052346654), np.float32(0.052290644), np.float32(0.055337768), np.float32(0.052528046), np.float32(0.054186255), np.float32(0.05634917), np.float32(0.055503413), np.float32(0.05531429), np.float32(0.055225678), np.float32(0.05707069), np.float32(0.0576948), np.float32(0.057335556), np.float32(0.05493144), np.float32(0.053460464), np.float32(0.05482226), np.float32(0.052483056), np.float32(0.04216498), np.float32(0.036158502), np.float32(0.03272981), np.float32(0.04006013), np.float32(0.038564388), np.float32(0.04152923), np.float32(0.04305381), np.float32(0.04733589), np.float32(0.053611025), np.float32(0.055121254), np.float32(0.055069868), np.float32(0.052670203), np.float32(0.05259172), np.float32(0.046549328), np.float32(0.04673592), np.float32(0.04480272), np.float32(0.046704672), np.float32(0.04777331), np.float32(0.0490345), np.float32(0.051067956), np.float32(0.058647625), np.float32(0.061860416), np.float32(0.064252764), np.float32(0.061129667), np.float32(0.07495077), np.float32(0.09208369), np.float32(0.0840796), np.float32(0.079779804), np.float32(0.096176535), np.float32(0.0928105), np.float32(0.07684401), np.float32(0.073013686), np.float32(0.064213425), np.float32(0.06384725), np.float32(0.060289577), np.float32(0.06751237), np.float32(0.07018091), np.float32(0.06846082), np.float32(0.06846356), np.float32(0.06413781), np.float32(0.06902049), np.float32(0.07243992), np.float32(0.07227543), np.float32(0.08511818), np.float32(0.08783185), np.float32(0.091461), np.float32(0.083526425), np.float32(0.08861615), np.float32(0.09126766), np.float32(0.082703605), np.float32(0.077414095), np.float32(0.079967365), np.float32(0.07653693), np.float32(0.07538982), np.float32(0.08492561), np.float32(0.09123175), np.float32(0.094307505), np.float32(0.098372005), np.float32(0.110075876), np.float32(0.11617984), np.float32(0.109535016), np.float32(0.12521312), np.float32(0.14639612), np.float32(0.16522107), np.float32(0.16224869), np.float32(0.1909458), np.float32(0.1953249), np.float32(0.19276935), np.float32(0.19004329), np.float32(0.2197411), np.float32(0.2726524), np.float32(0.30430207), np.float32(0.258442), np.float32(0.24115066), np.float32(0.25197095), np.float32(0.19398692), np.float32(0.19013873), np.float32(0.19371955), np.float32(0.18793993), np.float32(0.15784174), np.float32(0.15779364), np.float32(0.16348144), np.float32(0.15330924), np.float32(0.14621614), np.float32(0.13533646), np.float32(0.109208554), np.float32(0.09147604), np.float32(0.072521575), np.float32(0.05620636), np.float32(0.045992166), np.float32(0.037702177), np.float32(0.041122418), np.float32(0.04287658), np.float32(0.03865075), np.float32(0.034566797), np.float32(0.032590076), np.float32(0.030930635), np.float32(0.029533235), np.float32(0.03258746), np.float32(0.032036234), np.float32(0.03212382), np.float32(0.034128267), np.float32(0.03249208), np.float32(0.033919144), np.float32(0.033859286), np.float32(0.031999987), np.float32(0.035398435), np.float32(0.042672265), np.float32(0.047710713), np.float32(0.05386285), np.float32(0.05815362), np.float32(0.059459735), np.float32(0.06936062), np.float32(0.07431136), np.float32(0.07157345), np.float32(0.06590961), np.float32(0.062256638), np.float32(0.06675689), np.float32(0.066782705), np.float32(0.06765569), np.float32(0.07070831), np.float32(0.076921776), np.float32(0.07333066), np.float32(0.07756763), np.float32(0.08080512), np.float32(0.08618769), np.float32(0.08477848), np.float32(0.07228496), np.float32(0.0630632), np.float32(0.06356), np.float32(0.0569362), np.float32(0.04915301), np.float32(0.048668426), np.float32(0.050093085), np.float32(0.049256332), np.float32(0.049493127), np.float32(0.05359339), np.float32(0.054792333), np.float32(0.06193101), np.float32(0.063304685), np.float32(0.057482827), np.float32(0.05446508), np.float32(0.04814115), np.float32(0.042418577), np.float32(0.047685925), np.float32(0.040369198), np.float32(0.041998837), np.float32(0.04553336), np.float32(0.046982154), np.float32(0.058520738), np.float32(0.07164608), np.float32(0.09010706), np.float32(0.0969832), np.float32(0.11392842), np.float32(0.12086823), np.float32(0.1396961), np.float32(0.15621813), np.float32(0.16738953), np.float32(0.14167555), np.float32(0.14796765), np.float32(0.14089605), np.float32(0.120186776), np.float32(0.10070591), np.float32(0.10936951), np.float32(0.120085776), np.float32(0.100609794), np.float32(0.09720315), np.float32(0.094899625), np.float32(0.09742725), np.float32(0.09673802), np.float32(0.112461045), np.float32(0.12042382), np.float32(0.1257307), np.float32(0.11726181), np.float32(0.118254766), np.float32(0.10675553), np.float32(0.11734288), np.float32(0.13083266), np.float32(0.11862624), np.float32(0.1165511), np.float32(0.10022546), np.float32(0.12142532), np.float32(0.1178376), np.float32(0.09845339), np.float32(0.100828536), np.float32(0.108939655), np.float32(0.13410982), np.float32(0.14946511), np.float32(0.17796059), np.float32(0.18406588), np.float32(0.22206983), np.float32(0.27182525), np.float32(0.40540242), np.float32(0.48491055), np.float32(0.5077145), np.float32(0.45091036), np.float32(0.42715752), np.float32(0.47427392), np.float32(0.50990963), np.float32(0.4952134), np.float32(0.40860513), np.float32(0.4216575), np.float32(0.4106442), np.float32(0.34458202), np.float32(0.31306702), np.float32(0.3504738), np.float32(0.4172694), np.float32(0.44189832), np.float32(0.43993083), np.float32(0.4413966), np.float32(0.42311907), np.float32(0.38420635), np.float32(0.43821555), np.float32(0.41921476), np.float32(0.36669305), np.float32(0.32041603), np.float32(0.30873075), np.float32(0.27593994), np.float32(0.22137904), np.float32(0.20113276), np.float32(0.20887378), np.float32(0.19551794), np.float32(0.16916394), np.float32(0.17805883), np.float32(0.19618753), np.float32(0.1902923), np.float32(0.1983811), np.float32(0.24143542), np.float32(0.24384417), np.float32(0.2306521), np.float32(0.23046133), np.float32(0.24352913), np.float32(0.23367798), np.float32(0.2193514), np.float32(0.23228472), np.float32(0.24174635), np.float32(0.23730077), np.float32(0.24131484), np.float32(0.27064595), np.float32(0.278218), np.float32(0.28649887), np.float32(0.32300732), np.float32(0.38394344), np.float32(0.39309138), np.float32(0.38373634), np.float32(0.3910942), np.float32(0.3801399), np.float32(0.3707227), np.float32(0.36413386), np.float32(0.36499822), np.float32(0.34468293), np.float32(0.31768617), np.float32(0.32253554), np.float32(0.34021497), np.float32(0.3430829), np.float32(0.36428368), np.float32(0.40746027), np.float32(0.42790148), np.float32(0.4282991), np.float32(0.48382002), np.float32(0.5155461), np.float32(0.5283218), np.float32(0.55017185), np.float32(0.57666725), np.float32(0.59556746), np.float32(0.6006106), np.float32(0.5809815), np.float32(0.5765102)], 'MSSSSISRRVLSNLTSRRIPALISSSQITPSRNYSQRVLTSNLIQNQTRSIQTSTDASKINKDNVPSDPEEHFTINLDPEYYQSYKCDPPSLELPMTKSALVEMYRLMVTMRRMEMAADALYKQKLIRGFCHLAIGQEAVSVGMETAIETEDKLITAYRCHPFAVLRGGTIKGVIAELLGRQDGMSSGKGGSMHIFTKTFFGGNGIVGAQVPVGAGLALAQKYLDQDNKYATFIMYGDGASNQGQVFEAFNMAKLWNLPAVFVCENNLYGMGTSSARSSSNTKYFTRGDQIPGLQVNGMDVLSVHNACKYAKEWTTAGKGPLLLEFITYRYGGHSMSDPGTTYRTREEIQHMRSTNDPISGLRNRILEAGVVEEAELKKIDKAAKIEVDQAVEEAKKSPEPDPTKDMWTDVYFKGTAPRWLRGREKEEVHHYSAEECAGEDELISTFLRFPKKQIEF': [np.float32(0.9596777), np.float32(0.96481174), np.float32(0.9680149), np.float32(0.9689488), np.float32(0.9689293), np.float32(0.97058207), np.float32(0.9715196), np.float32(0.95919), np.float32(0.95854664), np.float32(0.95986295), np.float32(0.9652664), np.float32(0.97189337), np.float32(0.9715048), np.float32(0.97142595), np.float32(0.97016597), np.float32(0.9716421), np.float32(0.97399163), np.float32(0.9753813), np.float32(0.97605), np.float32(0.97793216), np.float32(0.9777955), np.float32(0.97788286), np.float32(0.97751063), np.float32(0.97543925), np.float32(0.97570646), np.float32(0.9759137), np.float32(0.9738187), np.float32(0.97474116), np.float32(0.974865), np.float32(0.9716688), np.float32(0.97080845), np.float32(0.9707936), np.float32(0.97017103), np.float32(0.9692468), np.float32(0.966898), np.float32(0.96642625), np.float32(0.9648108), np.float32(0.9646904), np.float32(0.96535814), np.float32(0.9640541), np.float32(0.9641742), np.float32(0.9655658), np.float32(0.96684474), np.float32(0.9664832), np.float32(0.9657074), np.float32(0.9670019), np.float32(0.96791124), np.float32(0.9694002), np.float32(0.9692833), np.float32(0.970409), np.float32(0.97109926), np.float32(0.9696387), np.float32(0.9708519), np.float32(0.9730117), np.float32(0.9732274), np.float32(0.97333074), np.float32(0.9721471), np.float32(0.9725762), np.float32(0.968954), np.float32(0.96715266), np.float32(0.9609798), np.float32(0.9618044), np.float32(0.95905584), np.float32(0.94918674), np.float32(0.94404155), np.float32(0.9352941), np.float32(0.9234141), np.float32(0.9068391), np.float32(0.8969165), np.float32(0.8920203), np.float32(0.8772627), np.float32(0.8715591), np.float32(0.8569021), np.float32(0.8434774), np.float32(0.83747125), np.float32(0.82987523), np.float32(0.8132102), np.float32(0.8060178), np.float32(0.7624825), np.float32(0.73211765), np.float32(0.66212445), np.float32(0.67210054), np.float32(0.6032675), np.float32(0.59097254), np.float32(0.5403924), np.float32(0.48329803), np.float32(0.45316538), np.float32(0.44668582), np.float32(0.39627326), np.float32(0.36067265), np.float32(0.37896094), np.float32(0.347261), np.float32(0.25986305), np.float32(0.21002579), np.float32(0.20248961), np.float32(0.1623467), np.float32(0.144848), np.float32(0.11751906), np.float32(0.097862706), np.float32(0.08514379), np.float32(0.08112575), np.float32(0.071663864), np.float32(0.059995703), np.float32(0.05365317), np.float32(0.048406165), np.float32(0.03951565), np.float32(0.038123243), np.float32(0.032821104), np.float32(0.03246331), np.float32(0.032514594), np.float32(0.0287629), np.float32(0.027923973), np.float32(0.030903084), np.float32(0.035618637), np.float32(0.03446944), np.float32(0.035655793), np.float32(0.041013043), np.float32(0.043267936), np.float32(0.04310256), np.float32(0.03919119), np.float32(0.046388887), np.float32(0.045559708), np.float32(0.04199807), np.float32(0.041839063), np.float32(0.041866735), np.float32(0.04077781), np.float32(0.047665443), np.float32(0.043494713), np.float32(0.04136955), np.float32(0.043211766), np.float32(0.042378772), np.float32(0.03642572), np.float32(0.033241823), np.float32(0.035330683), np.float32(0.037488483), np.float32(0.03622544), np.float32(0.03300947), np.float32(0.035061356), np.float32(0.036710486), np.float32(0.039341394), np.float32(0.041034907), np.float32(0.0468146), np.float32(0.045858115), np.float32(0.04720797), np.float32(0.048204307), np.float32(0.04786232), np.float32(0.04751515), np.float32(0.052929044), np.float32(0.055947237), np.float32(0.050985206), np.float32(0.044816405), np.float32(0.044914275), np.float32(0.044973057), np.float32(0.040513873), np.float32(0.038744755), np.float32(0.04044998), np.float32(0.03727017), np.float32(0.034215193), np.float32(0.034821816), np.float32(0.03336358), np.float32(0.035325345), np.float32(0.033330824), np.float32(0.029807508), np.float32(0.026946967), np.float32(0.023023114), np.float32(0.021891868), np.float32(0.023045948), np.float32(0.02207276), np.float32(0.021079542), np.float32(0.024149377), np.float32(0.027886657), np.float32(0.029949108), np.float32(0.03229781), np.float32(0.03305816), np.float32(0.03717491), np.float32(0.04107011), np.float32(0.05106336), np.float32(0.062371146), np.float32(0.071706444), np.float32(0.06828065), np.float32(0.06122412), np.float32(0.05634183), np.float32(0.047849115), np.float32(0.04387633), np.float32(0.038483966), np.float32(0.037346743), np.float32(0.041695464), np.float32(0.04601843), np.float32(0.045836527), np.float32(0.044918917), np.float32(0.052179646), np.float32(0.06106839), np.float32(0.06730591), np.float32(0.061368093), np.float32(0.05419306), np.float32(0.04868632), np.float32(0.045523744), np.float32(0.04050494), np.float32(0.038676832), np.float32(0.033873986), np.float32(0.030883824), np.float32(0.025478333), np.float32(0.025521792), np.float32(0.023100194), np.float32(0.024704961), np.float32(0.026057648), np.float32(0.027086431), np.float32(0.026590887), np.float32(0.024450611), np.float32(0.026625585), np.float32(0.029796207), np.float32(0.030423751), np.float32(0.030677475), np.float32(0.03790364), np.float32(0.039878163), np.float32(0.03905222), np.float32(0.03615761), np.float32(0.04066764), np.float32(0.03961091), np.float32(0.036822937), np.float32(0.035944447), np.float32(0.034462728), np.float32(0.030385224), np.float32(0.028732536), np.float32(0.027251879), np.float32(0.02474558), np.float32(0.024826378), np.float32(0.024721004), np.float32(0.026639681), np.float32(0.028066281), np.float32(0.028820587), np.float32(0.0331408), np.float32(0.039512422), np.float32(0.0403553), np.float32(0.035265736), np.float32(0.035399225), np.float32(0.037633047), np.float32(0.032130826), np.float32(0.02658358), np.float32(0.023525873), np.float32(0.020245012), np.float32(0.018496068), np.float32(0.019799003), np.float32(0.020212661), np.float32(0.0213048), np.float32(0.02639868), np.float32(0.029150918), np.float32(0.033472143), np.float32(0.033559397), np.float32(0.033516005), np.float32(0.030355884), np.float32(0.025655236), np.float32(0.023536988), np.float32(0.023402747), np.float32(0.023090523), np.float32(0.021165553), np.float32(0.019597903), np.float32(0.018888991), np.float32(0.019405061), np.float32(0.019762265), np.float32(0.020109352), np.float32(0.021149974), np.float32(0.023145514), np.float32(0.024124477), np.float32(0.025992995), np.float32(0.029632507), np.float32(0.027093746), np.float32(0.029272227), np.float32(0.035210595), np.float32(0.034441315), np.float32(0.038010996), np.float32(0.04178757), np.float32(0.04107415), np.float32(0.048589878), np.float32(0.054469783), np.float32(0.077003546), np.float32(0.089725114), np.float32(0.08917566), np.float32(0.08975176), np.float32(0.08873736), np.float32(0.09395056), np.float32(0.09376857), np.float32(0.09207417), np.float32(0.09671238), np.float32(0.097983405), np.float32(0.0929361), np.float32(0.10392246), np.float32(0.097548366), np.float32(0.090168424), np.float32(0.0709335), np.float32(0.06784077), np.float32(0.059870698), np.float32(0.052292828), np.float32(0.04935391), np.float32(0.048530757), np.float32(0.041736055), np.float32(0.03880185), np.float32(0.040486977), np.float32(0.03698102), np.float32(0.031436473), np.float32(0.033478484), np.float32(0.035222646), np.float32(0.032348435), np.float32(0.03479208), np.float32(0.037396412), np.float32(0.04155582), np.float32(0.047671907), np.float32(0.056490403), np.float32(0.05909187), np.float32(0.056991402), np.float32(0.055466782), np.float32(0.05307159), np.float32(0.053972468), np.float32(0.057021767), np.float32(0.052839313), np.float32(0.046716295), np.float32(0.043747555), np.float32(0.041028127), np.float32(0.040426794), np.float32(0.045496386), np.float32(0.04756205), np.float32(0.048408296), np.float32(0.05813409), np.float32(0.066385604), np.float32(0.06767455), np.float32(0.07021778), np.float32(0.079803094), np.float32(0.08785005), np.float32(0.09261961), np.float32(0.08996758), np.float32(0.08537439), np.float32(0.08304594), np.float32(0.085265644), np.float32(0.08481064), np.float32(0.09338474), np.float32(0.10979361), np.float32(0.11962542), np.float32(0.11696741), np.float32(0.12758404), np.float32(0.12744229), np.float32(0.13544491), np.float32(0.14361165), np.float32(0.13843517), np.float32(0.16428478), np.float32(0.18185414), np.float32(0.18099791), np.float32(0.18744667), np.float32(0.18382466), np.float32(0.17687207), np.float32(0.17364645), np.float32(0.16281348), np.float32(0.1600188), np.float32(0.14882787), np.float32(0.15632086), np.float32(0.156274), np.float32(0.14984249), np.float32(0.14960374), np.float32(0.15339251), np.float32(0.15502062), np.float32(0.1527066), np.float32(0.14887801), np.float32(0.16420643), np.float32(0.1625882), np.float32(0.15582055), np.float32(0.15305817), np.float32(0.15458016), np.float32(0.17267698), np.float32(0.18149835), np.float32(0.17486954), np.float32(0.16547593), np.float32(0.19230092), np.float32(0.20491162), np.float32(0.21571767), np.float32(0.21711844), np.float32(0.26847348), np.float32(0.2654358), np.float32(0.2147798), np.float32(0.21868615), np.float32(0.2496464), np.float32(0.2800659), np.float32(0.23763105), np.float32(0.26196057), np.float32(0.29279837), np.float32(0.30439818), np.float32(0.35947505), np.float32(0.420594), np.float32(0.46811193), np.float32(0.502369), np.float32(0.5425002), np.float32(0.59715164), np.float32(0.60332024), np.float32(0.5882747), np.float32(0.66650856), np.float32(0.6593924), np.float32(0.62272924), np.float32(0.6230189), np.float32(0.63267124), np.float32(0.64809746), np.float32(0.62420124), np.float32(0.6327386), np.float32(0.63498), np.float32(0.60206145), np.float32(0.5983482), np.float32(0.62820935), np.float32(0.6559517), np.float32(0.616274), np.float32(0.59994674), np.float32(0.6488817), np.float32(0.63503915), np.float32(0.5450399), np.float32(0.5536123), np.float32(0.49241185), np.float32(0.44211945), np.float32(0.39918235), np.float32(0.3686962), np.float32(0.3487281), np.float32(0.35188603), np.float32(0.3477934), np.float32(0.33196232), np.float32(0.40722197), np.float32(0.4351631), np.float32(0.47112963), np.float32(0.5668544), np.float32(0.5493233), np.float32(0.5636463), np.float32(0.54220337), np.float32(0.45532525), np.float32(0.45752203), np.float32(0.4968389), np.float32(0.4736244), np.float32(0.4933006), np.float32(0.42942747), np.float32(0.4140987), np.float32(0.4660156), np.float32(0.4701443), np.float32(0.45425087), np.float32(0.45107067), np.float32(0.4534065), np.float32(0.46683195), np.float32(0.4258926), np.float32(0.47125402), np.float32(0.4733959), np.float32(0.4777525), np.float32(0.4549114), np.float32(0.4599655), np.float32(0.45169094), np.float32(0.40597117), np.float32(0.32635477), np.float32(0.31232435), np.float32(0.33584267), np.float32(0.3154097), np.float32(0.33799174), np.float32(0.37401304), np.float32(0.4202351), np.float32(0.40518868), np.float32(0.4482181), np.float32(0.5093504)], 'MPREIITLQLGQCGNQIGFEFWKQLCAEHGISPEGIVEEFATEGTDRKDVFFYQADDEHYIPRAVLLDLEPRVIHSILNSPYAKLYNPENIYLSEHGGGAGNNWASGFSQGEKIHEDIFDIIDREADGSDSLEGFVLCHSIAGGTGSGLGSYLLERLNDRYPKKLVQTYSVFPNQDEMSVHHHVGQHHHPALPRLHEQRPHRPHRLAHPHTAAPLPHDRLHPAHHGPVGGQREEDHGPGRHEAAAAAQERDGVHRPGSPDQPLLHRHPQHHPGGGGPHPGPQEPAADPGTEAGQLHPLGPSQHPGGPVEEVALPAFCPQGQWAHDGQPHQHLLRESHSLHLFSHSHCPGCASPFSILTISASGFFFFFFFFVFCFLGPHPQHMEVSRLGVKSEL': [np.float32(0.16218945), np.float32(0.14842342), np.float32(0.14164081), np.float32(0.1450052), np.float32(0.14044438), np.float32(0.13335757), np.float32(0.11482147), np.float32(0.11281096), np.float32(0.11130732), np.float32(0.10264387), np.float32(0.08802592), np.float32(0.083629556), np.float32(0.08464165), np.float32(0.071694605), np.float32(0.05657348), np.float32(0.05980952), np.float32(0.07292718), np.float32(0.077030204), np.float32(0.089260384), np.float32(0.09190571), np.float32(0.09505353), np.float32(0.09754864), np.float32(0.111448035), np.float32(0.10567924), np.float32(0.09162948), np.float32(0.09096447), np.float32(0.09637937), np.float32(0.09362846), np.float32(0.07881156), np.float32(0.07913901), np.float32(0.092948556), np.float32(0.104569316), np.float32(0.10307163), np.float32(0.11917183), np.float32(0.14394726), np.float32(0.13969657), np.float32(0.1417379), np.float32(0.15099393), np.float32(0.15319681), np.float32(0.13756579), np.float32(0.11691531), np.float32(0.09815872), np.float32(0.08881675), np.float32(0.09164111), np.float32(0.10255947), np.float32(0.11349475), np.float32(0.11220871), np.float32(0.11183445), np.float32(0.11867739), np.float32(0.111894965), np.float32(0.099864244), np.float32(0.10248632), np.float32(0.1121131), np.float32(0.101050116), np.float32(0.08698614), np.float32(0.07100617), np.float32(0.07866277), np.float32(0.068205595), np.float32(0.06460519), np.float32(0.0607665), np.float32(0.060220696), np.float32(0.055341143), np.float32(0.054632585), np.float32(0.055383787), np.float32(0.05790927), np.float32(0.056902632), np.float32(0.0562389), np.float32(0.054632086), np.float32(0.05415096), np.float32(0.051597375), np.float32(0.045436453), np.float32(0.041591424), np.float32(0.043014534), np.float32(0.046944037), np.float32(0.046839878), np.float32(0.047140818), np.float32(0.04912345), np.float32(0.06084393), np.float32(0.0660521), np.float32(0.0695383), np.float32(0.06485064), np.float32(0.06521229), np.float32(0.059383202), np.float32(0.063316256), np.float32(0.06255671), np.float32(0.067150705), np.float32(0.07653602), np.float32(0.082732365), np.float32(0.0908144), np.float32(0.09996222), np.float32(0.1009232), np.float32(0.09428305), np.float32(0.092415154), np.float32(0.08966116), np.float32(0.106114216), np.float32(0.10234215), np.float32(0.08810715), np.float32(0.08629122), np.float32(0.10565717), np.float32(0.096342), np.float32(0.103796765), np.float32(0.12474942), np.float32(0.12510917), np.float32(0.19171323), np.float32(0.32021886), np.float32(0.3501375), np.float32(0.27600253), np.float32(0.2568451), np.float32(0.2722791), np.float32(0.19795537), np.float32(0.19662562), np.float32(0.19099878), np.float32(0.1563774), np.float32(0.15931158), np.float32(0.13403073), np.float32(0.12709829), np.float32(0.12719767), np.float32(0.12850837), np.float32(0.11827431), np.float32(0.112551555), np.float32(0.10449459), np.float32(0.10122866), np.float32(0.0884688), np.float32(0.08247967), np.float32(0.07115152), np.float32(0.05922022), np.float32(0.058431555), np.float32(0.056994423), np.float32(0.05185977), np.float32(0.046204973), np.float32(0.051543795), np.float32(0.05730486), np.float32(0.05270658), np.float32(0.06911475), np.float32(0.06353941), np.float32(0.053926833), np.float32(0.050314214), np.float32(0.041374043), np.float32(0.040102527), np.float32(0.0359951), np.float32(0.032603133), np.float32(0.03178058), np.float32(0.024663605), np.float32(0.029652484), np.float32(0.039463572), np.float32(0.0370859), np.float32(0.042319585), np.float32(0.052605882), np.float32(0.06158231), np.float32(0.05557516), np.float32(0.057636555), np.float32(0.07092027), np.float32(0.09195179), np.float32(0.09543691), np.float32(0.09802172), np.float32(0.12185127), np.float32(0.12273679), np.float32(0.1134584), np.float32(0.11289787), np.float32(0.11262971), np.float32(0.110537715), np.float32(0.12712231), np.float32(0.16649713), np.float32(0.18894131), np.float32(0.27010733), np.float32(0.35941365), np.float32(0.44115758), np.float32(0.454848), np.float32(0.51538235), np.float32(0.50778586), np.float32(0.47817948), np.float32(0.5311083), np.float32(0.6720818), np.float32(0.72785854), np.float32(0.82597), np.float32(0.86999434), np.float32(0.9086847), np.float32(0.92414993), np.float32(0.923797), np.float32(0.9340619), np.float32(0.9417183), np.float32(0.9392101), np.float32(0.94832224), np.float32(0.9518402), np.float32(0.9491366), np.float32(0.96135205), np.float32(0.96649), np.float32(0.9685487), np.float32(0.9685431), np.float32(0.96800464), np.float32(0.96908), np.float32(0.97137195), np.float32(0.972321), np.float32(0.9731112), np.float32(0.9743508), np.float32(0.9751932), np.float32(0.97586775), np.float32(0.97621787), np.float32(0.97687405), np.float32(0.9763885), np.float32(0.9767659), np.float32(0.9771071), np.float32(0.97717017), np.float32(0.9772998), np.float32(0.97682875), np.float32(0.9780864), np.float32(0.97826767), np.float32(0.9788968), np.float32(0.9794694), np.float32(0.9798528), np.float32(0.97932464), np.float32(0.97911537), np.float32(0.97942597), np.float32(0.98013526), np.float32(0.9797862), np.float32(0.98130006), np.float32(0.98164946), np.float32(0.98184884), np.float32(0.98187536), np.float32(0.9825477), np.float32(0.9823216), np.float32(0.9825774), np.float32(0.98253745), np.float32(0.9825665), np.float32(0.9825935), np.float32(0.98259866), np.float32(0.98265624), np.float32(0.9820868), np.float32(0.9831876), np.float32(0.9831592), np.float32(0.9836053), np.float32(0.98381823), np.float32(0.9839279), np.float32(0.98394), np.float32(0.9843092), np.float32(0.98436016), np.float32(0.9846587), np.float32(0.9845957), np.float32(0.9849916), np.float32(0.9851806), np.float32(0.9849096), np.float32(0.984954), np.float32(0.9848406), np.float32(0.9847572), np.float32(0.9847521), np.float32(0.9851045), np.float32(0.98455817), np.float32(0.98437864), np.float32(0.98449206), np.float32(0.9845637), np.float32(0.98388), np.float32(0.9838404), np.float32(0.9833928), np.float32(0.98349035), np.float32(0.9830793), np.float32(0.98297197), np.float32(0.9826988), np.float32(0.9826288), np.float32(0.98289305), np.float32(0.98324305), np.float32(0.9835482), np.float32(0.98363113), np.float32(0.98374015), np.float32(0.9839272), np.float32(0.9843604), np.float32(0.9844008), np.float32(0.98443663), np.float32(0.98454815), np.float32(0.9843449), np.float32(0.98411405), np.float32(0.9846703), np.float32(0.98485863), np.float32(0.9847125), np.float32(0.98490703), np.float32(0.9851828), np.float32(0.98507833), np.float32(0.9853137), np.float32(0.9854183), np.float32(0.9853211), np.float32(0.98538697), np.float32(0.98537165), np.float32(0.9853614), np.float32(0.9855342), np.float32(0.98568326), np.float32(0.98546857), np.float32(0.98537457), np.float32(0.98578507), np.float32(0.985047), np.float32(0.9851482), np.float32(0.98486984), np.float32(0.98508435), np.float32(0.9846987), np.float32(0.98496604), np.float32(0.98490405), np.float32(0.9847357), np.float32(0.98417956), np.float32(0.9841828), np.float32(0.98350036), np.float32(0.98359156), np.float32(0.98302025), np.float32(0.98259306), np.float32(0.9829899), np.float32(0.9819089), np.float32(0.98198056), np.float32(0.9813471), np.float32(0.9799657), np.float32(0.977892), np.float32(0.9763856), np.float32(0.97535545), np.float32(0.97452277), np.float32(0.9729701), np.float32(0.97261566), np.float32(0.9716259), np.float32(0.97626346), np.float32(0.9793226), np.float32(0.97786033), np.float32(0.9775745), np.float32(0.9767825), np.float32(0.9793149), np.float32(0.98022115), np.float32(0.97591203), np.float32(0.9779148), np.float32(0.9751966), np.float32(0.96993273), np.float32(0.9707233), np.float32(0.970424), np.float32(0.9624576), np.float32(0.95613134), np.float32(0.94450754), np.float32(0.93248284), np.float32(0.92595595), np.float32(0.90376467), np.float32(0.89400053), np.float32(0.86145604), np.float32(0.83406806), np.float32(0.8398597), np.float32(0.8335385), np.float32(0.84532124), np.float32(0.867674), np.float32(0.86367303), np.float32(0.8627371), np.float32(0.8982134), np.float32(0.89469314), np.float32(0.89388674), np.float32(0.90046704), np.float32(0.8925405), np.float32(0.89333), np.float32(0.89119434), np.float32(0.87583095), np.float32(0.84395856), np.float32(0.8218251), np.float32(0.8059477), np.float32(0.78438413), np.float32(0.7788187), np.float32(0.76884604), np.float32(0.7857787), np.float32(0.8139356), np.float32(0.8140054), np.float32(0.7910717), np.float32(0.7821419), np.float32(0.773155), np.float32(0.7696513), np.float32(0.7659237), np.float32(0.7745556), np.float32(0.7882827), np.float32(0.7822616), np.float32(0.7574317), np.float32(0.76404566), np.float32(0.77553314), np.float32(0.7898842), np.float32(0.79596466), np.float32(0.7938936), np.float32(0.80139434), np.float32(0.8020076), np.float32(0.804565), np.float32(0.81307495), np.float32(0.8201545), np.float32(0.82589644), np.float32(0.83633006), np.float32(0.85125405), np.float32(0.8749611), np.float32(0.8894443), np.float32(0.89069384), np.float32(0.90023476), np.float32(0.9105346), np.float32(0.90937716), np.float32(0.90669125), np.float32(0.8906002), np.float32(0.9055301), np.float32(0.9242344), np.float32(0.93486434), np.float32(0.94099975), np.float32(0.9254116), np.float32(0.9050617)], 'MSELGSRGRLWLQSPTGGPPPIFLPSDGQALVLGRGPLTQVMDRKCSRNQVELIADPETRTVAVKQLGVNPSTVGVQELKPGVSGSLSVGDVLYLVNGLYPLTLRWEEISTPGSPPDTPPGNPVDPEEGKDTEPQKKRMRKSSPGWESFKQLLVFTASGVKPRGKVAAFDLDGTLITTRSGKVFPTSPSDWRILYPEIPKKLQELAAEGYKLVILTNQMGIGRGKLPAEVFKAKVEAVLEKLGVPFQVLVATHAGLNRKPVSGMWDHLQEKGNEGIPISIGDSVFVGGSRAPSQLGPREEEKGFLLCRPPGKPGFALNVGLPFATPEEFFLKWPAARFELPAFDPRTISSAGPLYLPESSFLLSPNPEVVVAVGFPGAGKSTFIQKHLVSAGYVHVNRDTLGSWQRCVNSCQAALRQGKQVVIDNTNPDIQSRARYIQCAKDAGVPCRCFSFCATIEQARHNNRFREMTDPSHAPVSDMVMFSYRKQFEPPTLAEGFLEILQVPFRLQEHLDPALQRLYCQFSEG': [np.float32(0.55602187), np.float32(0.49133974), np.float32(0.46385953), np.float32(0.48080313), np.float32(0.49274257), np.float32(0.4991149), np.float32(0.4693959), np.float32(0.43411332), np.float32(0.37643686), np.float32(0.36143398), np.float32(0.2691829), np.float32(0.31354016), np.float32(0.2879994), np.float32(0.24257585), np.float32(0.18620986), np.float32(0.1650035), np.float32(0.16329262), np.float32(0.1932356), np.float32(0.18613067), np.float32(0.14765897), np.float32(0.14978842), np.float32(0.13904066), np.float32(0.1340636), np.float32(0.14280869), np.float32(0.13550438), np.float32(0.123933226), np.float32(0.112250745), np.float32(0.09182947), np.float32(0.07918866), np.float32(0.06778419), np.float32(0.068829395), np.float32(0.06408236), np.float32(0.07087571), np.float32(0.083542354), np.float32(0.08173584), np.float32(0.08124046), np.float32(0.10001161), np.float32(0.10744728), np.float32(0.11384552), np.float32(0.098849505), np.float32(0.10395076), np.float32(0.10251032), np.float32(0.10705877), np.float32(0.12726212), np.float32(0.1289828), np.float32(0.14118819), np.float32(0.15609837), np.float32(0.1583017), np.float32(0.16516097), np.float32(0.16949345), np.float32(0.16602512), np.float32(0.16755952), np.float32(0.14456132), np.float32(0.15447912), np.float32(0.14050817), np.float32(0.13381934), np.float32(0.13130447), np.float32(0.12627399), np.float32(0.13874184), np.float32(0.13683204), np.float32(0.13603781), np.float32(0.14050914), np.float32(0.13460125), np.float32(0.13625093), np.float32(0.13832699), np.float32(0.14237513), np.float32(0.1478989), np.float32(0.13633299), np.float32(0.14541666), np.float32(0.15942383), np.float32(0.14742382), np.float32(0.14893621), np.float32(0.15837243), np.float32(0.16320077), np.float32(0.17453417), np.float32(0.18367082), np.float32(0.19312687), np.float32(0.1765278), np.float32(0.15635532), np.float32(0.15161856), np.float32(0.14760701), np.float32(0.14082564), np.float32(0.09811613), np.float32(0.0863796), np.float32(0.073149994), np.float32(0.07292358), np.float32(0.07082018), np.float32(0.076535195), np.float32(0.06914143), np.float32(0.064925164), np.float32(0.0579258), np.float32(0.052400287), np.float32(0.045083217), np.float32(0.042327143), np.float32(0.039121844), np.float32(0.041181676), np.float32(0.04532004), np.float32(0.04625075), np.float32(0.049709182), np.float32(0.060062848), np.float32(0.0740882), np.float32(0.0878756), np.float32(0.09972439), np.float32(0.1264228), np.float32(0.14991581), np.float32(0.24635597), np.float32(0.30166382), np.float32(0.35853618), np.float32(0.42664328), np.float32(0.4489329), np.float32(0.4680515), np.float32(0.5092778), np.float32(0.57762337), np.float32(0.62963253), np.float32(0.75132716), np.float32(0.79696846), np.float32(0.8572654), np.float32(0.91374296), np.float32(0.924384), np.float32(0.9364551), np.float32(0.94204277), np.float32(0.9537484), np.float32(0.9571236), np.float32(0.9605046), np.float32(0.9612936), np.float32(0.9652907), np.float32(0.9693299), np.float32(0.969452), np.float32(0.97015196), np.float32(0.9728674), np.float32(0.9728505), np.float32(0.97101283), np.float32(0.9700155), np.float32(0.964892), np.float32(0.95688164), np.float32(0.94911426), np.float32(0.93105644), np.float32(0.9043212), np.float32(0.8729202), np.float32(0.8409733), np.float32(0.81325), np.float32(0.78078437), np.float32(0.76677114), np.float32(0.7119426), np.float32(0.64874786), np.float32(0.56607205), np.float32(0.4786672), np.float32(0.3640855), np.float32(0.31210735), np.float32(0.29857755), np.float32(0.26621836), np.float32(0.26369864), np.float32(0.21730751), np.float32(0.18658683), np.float32(0.1539501), np.float32(0.1163349), np.float32(0.088951305), np.float32(0.073467486), np.float32(0.07112117), np.float32(0.06593088), np.float32(0.06998526), np.float32(0.06880452), np.float32(0.06304421), np.float32(0.06269766), np.float32(0.061148822), np.float32(0.06655806), np.float32(0.070394024), np.float32(0.09397745), np.float32(0.10066898), np.float32(0.10385031), np.float32(0.10621154), np.float32(0.10779331), np.float32(0.09134721), np.float32(0.08844642), np.float32(0.08658088), np.float32(0.08246942), np.float32(0.092349485), np.float32(0.09328612), np.float32(0.10916605), np.float32(0.11212076), np.float32(0.11476411), np.float32(0.13668106), np.float32(0.14009343), np.float32(0.12360717), np.float32(0.12848252), np.float32(0.14171353), np.float32(0.1276033), np.float32(0.11087447), np.float32(0.12548016), np.float32(0.12455521), np.float32(0.118816264), np.float32(0.10875554), np.float32(0.11302148), np.float32(0.10559121), np.float32(0.09093949), np.float32(0.09236947), np.float32(0.106438085), np.float32(0.1072938), np.float32(0.098624125), np.float32(0.10251693), np.float32(0.091893256), np.float32(0.077221595), np.float32(0.0645547), np.float32(0.061642576), np.float32(0.056290958), np.float32(0.051559273), np.float32(0.05634622), np.float32(0.061317917), np.float32(0.05589398), np.float32(0.04920702), np.float32(0.0578349), np.float32(0.06245965), np.float32(0.05586571), np.float32(0.059939742), np.float32(0.062016428), np.float32(0.055961028), np.float32(0.043117084), np.float32(0.04895072), np.float32(0.043247234), np.float32(0.031789877), np.float32(0.027996127), np.float32(0.027426662), np.float32(0.029891858), np.float32(0.027951077), np.float32(0.036337517), np.float32(0.04742275), np.float32(0.04953297), np.float32(0.05344913), np.float32(0.067869134), np.float32(0.082351506), np.float32(0.08024705), np.float32(0.092162855), np.float32(0.09189276), np.float32(0.091551065), np.float32(0.07997582), np.float32(0.07395774), np.float32(0.06963259), np.float32(0.055933487), np.float32(0.052341484), np.float32(0.04922698), np.float32(0.04735876), np.float32(0.040668465), np.float32(0.041726712), np.float32(0.045997627), np.float32(0.041220848), np.float32(0.04001195), np.float32(0.041651696), np.float32(0.05090572), np.float32(0.046453655), np.float32(0.040332526), np.float32(0.0448615), np.float32(0.046023645), np.float32(0.03485757), np.float32(0.027990624), np.float32(0.0304947), np.float32(0.027260698), np.float32(0.028921552), np.float32(0.029301582), np.float32(0.036540497), np.float32(0.042102013), np.float32(0.052178588), np.float32(0.065742515), np.float32(0.09320287), np.float32(0.1057891), np.float32(0.12034363), np.float32(0.12776051), np.float32(0.11699588), np.float32(0.11673314), np.float32(0.11353891), np.float32(0.10929363), np.float32(0.09741176), np.float32(0.08852452), np.float32(0.087619655), np.float32(0.087128505), np.float32(0.08167336), np.float32(0.081602305), np.float32(0.09275192), np.float32(0.0975722), np.float32(0.11144281), np.float32(0.10772678), np.float32(0.124032564), np.float32(0.13152409), np.float32(0.114715464), np.float32(0.104772314), np.float32(0.09788934), np.float32(0.09750722), np.float32(0.098703995), np.float32(0.095249854), np.float32(0.11153475), np.float32(0.124124035), np.float32(0.14197624), np.float32(0.13847771), np.float32(0.1355045), np.float32(0.13158505), np.float32(0.12580907), np.float32(0.12673646), np.float32(0.12355381), np.float32(0.12818824), np.float32(0.1380326), np.float32(0.16769691), np.float32(0.15353914), np.float32(0.16358247), np.float32(0.15913484), np.float32(0.15157135), np.float32(0.121094786), np.float32(0.11374828), np.float32(0.10554244), np.float32(0.09650346), np.float32(0.08581828), np.float32(0.0696573), np.float32(0.05495897), np.float32(0.04942417), np.float32(0.044929586), np.float32(0.03954528), np.float32(0.035992794), np.float32(0.04326228), np.float32(0.052194625), np.float32(0.05368067), np.float32(0.054229844), np.float32(0.058640126), np.float32(0.05697235), np.float32(0.056863748), np.float32(0.05257397), np.float32(0.052936766), np.float32(0.05143019), np.float32(0.053412296), np.float32(0.05314266), np.float32(0.063732505), np.float32(0.06118651), np.float32(0.07010749), np.float32(0.077910624), np.float32(0.08354432), np.float32(0.09381233), np.float32(0.10520169), np.float32(0.11251919), np.float32(0.119256705), np.float32(0.12129235), np.float32(0.11953149), np.float32(0.1238624), np.float32(0.12379299), np.float32(0.11375421), np.float32(0.12116019), np.float32(0.12880741), np.float32(0.13216873), np.float32(0.116827615), np.float32(0.116103925), np.float32(0.11220363), np.float32(0.10479525), np.float32(0.09883787), np.float32(0.09218961), np.float32(0.08849547), np.float32(0.076732665), np.float32(0.078832254), np.float32(0.08596594), np.float32(0.0822193), np.float32(0.07881851), np.float32(0.08104622), np.float32(0.0672424), np.float32(0.058392163), np.float32(0.05054231), np.float32(0.0486303), np.float32(0.042478066), np.float32(0.03839012), np.float32(0.03249002), np.float32(0.030860675), np.float32(0.031677373), np.float32(0.03382515), np.float32(0.03860672), np.float32(0.043369547), np.float32(0.04310004), np.float32(0.03728118), np.float32(0.035112474), np.float32(0.0341687), np.float32(0.033729963), np.float32(0.034209117), np.float32(0.035815712), np.float32(0.032129385), np.float32(0.024918446), np.float32(0.023028202), np.float32(0.021335224), np.float32(0.020071868), np.float32(0.02261997), np.float32(0.022665361), np.float32(0.025930671), np.float32(0.026533796), np.float32(0.03033247), np.float32(0.039435998), np.float32(0.0484977), np.float32(0.050929874), np.float32(0.048304945), np.float32(0.04707272), np.float32(0.04464191), np.float32(0.03700148), np.float32(0.0422724), np.float32(0.042730175), np.float32(0.038916104), np.float32(0.040355586), np.float32(0.044298276), np.float32(0.041424427), np.float32(0.040680148), np.float32(0.04336127), np.float32(0.04690768), np.float32(0.042433444), np.float32(0.043407973), np.float32(0.051982492), np.float32(0.06068478), np.float32(0.066829644), np.float32(0.073197514), np.float32(0.08151274), np.float32(0.08106178), np.float32(0.07679526), np.float32(0.06912285), np.float32(0.073286444), np.float32(0.07670505), np.float32(0.0784146), np.float32(0.08588918), np.float32(0.09760138), np.float32(0.10318728), np.float32(0.101057366), np.float32(0.12671012), np.float32(0.14087984), np.float32(0.14082155), np.float32(0.13208714), np.float32(0.15122005), np.float32(0.14191873), np.float32(0.14422528), np.float32(0.14986266), np.float32(0.14952998), np.float32(0.13733841), np.float32(0.13776408), np.float32(0.14602159), np.float32(0.14345543), np.float32(0.14554168), np.float32(0.1499089), np.float32(0.15006518), np.float32(0.14506006), np.float32(0.1442798), np.float32(0.13362104), np.float32(0.121997535), np.float32(0.10761284), np.float32(0.09628767), np.float32(0.080993906), np.float32(0.07902668), np.float32(0.07136269), np.float32(0.07727286), np.float32(0.07683206), np.float32(0.08740263), np.float32(0.08919666), np.float32(0.10253006), np.float32(0.11048549), np.float32(0.10670054), np.float32(0.121983245), np.float32(0.13326776), np.float32(0.1296154), np.float32(0.12659967), np.float32(0.13015035), np.float32(0.12806907), np.float32(0.13873784), np.float32(0.14715743), np.float32(0.1635762), np.float32(0.16601989), np.float32(0.17909802), np.float32(0.18067603), np.float32(0.18650137), np.float32(0.20113683), np.float32(0.23978682), np.float32(0.28827003), np.float32(0.23600343), np.float32(0.23522957), np.float32(0.21962881), np.float32(0.21618715), np.float32(0.22633868), np.float32(0.2344973), np.float32(0.27238023), np.float32(0.26871553), np.float32(0.26090637), np.float32(0.25691292), np.float32(0.27257654), np.float32(0.26338), np.float32(0.25985527), np.float32(0.2758644), np.float32(0.22098437), np.float32(0.1964616), np.float32(0.17902), np.float32(0.19858433), np.float32(0.1728492), np.float32(0.19729927), np.float32(0.17867658), np.float32(0.15878598), np.float32(0.16093655), np.float32(0.16749315), np.float32(0.17152289), np.float32(0.17916961), np.float32(0.17149945), np.float32(0.17712776), np.float32(0.18588981), np.float32(0.17260616), np.float32(0.1999022), np.float32(0.20388024), np.float32(0.16898696), np.float32(0.15379412), np.float32(0.14747056), np.float32(0.14637664), np.float32(0.12392887), np.float32(0.12685314), np.float32(0.1394552), np.float32(0.15369959), np.float32(0.12575293), np.float32(0.13716003), np.float32(0.15219307), np.float32(0.145538), np.float32(0.137843), np.float32(0.16323379), np.float32(0.17801996), np.float32(0.16678643), np.float32(0.17997468), np.float32(0.18430512), np.float32(0.21245423), np.float32(0.19399452), np.float32(0.20443843), np.float32(0.20873402), np.float32(0.1817149), np.float32(0.17426524), np.float32(0.20188244), np.float32(0.19311409)], 'MRDTKFPPSFEAKVDMKKVNIEVLKPWIANRLIELIGFEDEVVIDFVYSMLEEAVEASKSTDSHNEVALDPKKVQLNLTGFLESKASEFTEELWMLILSASQNPYGIPEKFIQEKKEELSKLRLKSILPEKVDIVMLGKGQEPGRDENLENLREENRKDHLMREKGHHVDIVTAGMRMIPMSARIQIVTVHGATVLLIVQGLVIEGMKISMNLEDQYLLKDEILVTIPGDREAVHLMTVKKKGFLEDRFQN': [np.float32(0.64672065), np.float32(0.7476555), np.float32(0.71699584), np.float32(0.68879694), np.float32(0.64863396), np.float32(0.65313363), np.float32(0.64404327), np.float32(0.60335785), np.float32(0.5629301), np.float32(0.50385505), np.float32(0.52462), np.float32(0.48829606), np.float32(0.47419494), np.float32(0.4361531), np.float32(0.35522744), np.float32(0.36809486), np.float32(0.3384996), np.float32(0.2735112), np.float32(0.2568987), np.float32(0.2211199), np.float32(0.16880563), np.float32(0.13678902), np.float32(0.13588618), np.float32(0.11861577), np.float32(0.10773563), np.float32(0.109258525), np.float32(0.119907625), np.float32(0.110728435), np.float32(0.10913481), np.float32(0.10252219), np.float32(0.095728606), np.float32(0.09261913), np.float32(0.083604984), np.float32(0.08979024), np.float32(0.08050856), np.float32(0.07272748), np.float32(0.07513757), np.float32(0.073632985), np.float32(0.058485292), np.float32(0.05036775), np.float32(0.052059367), np.float32(0.06125836), np.float32(0.057897534), np.float32(0.053875923), np.float32(0.06552644), np.float32(0.06902699), np.float32(0.070040494), np.float32(0.08948426), np.float32(0.10256098), np.float32(0.11467585), np.float32(0.13875806), np.float32(0.14333004), np.float32(0.16405752), np.float32(0.17213997), np.float32(0.18662077), np.float32(0.23214598), np.float32(0.29089656), np.float32(0.31252438), np.float32(0.3694387), np.float32(0.4325639), np.float32(0.48331892), np.float32(0.5642805), np.float32(0.57765543), np.float32(0.6818184), np.float32(0.6534838), np.float32(0.6235383), np.float32(0.6832695), np.float32(0.68335795), np.float32(0.5891948), np.float32(0.56526315), np.float32(0.48542982), np.float32(0.4354469), np.float32(0.39400548), np.float32(0.34273425), np.float32(0.323327), np.float32(0.27794528), np.float32(0.2577295), np.float32(0.2179055), np.float32(0.16605893), np.float32(0.15820204), np.float32(0.15278669), np.float32(0.1292175), np.float32(0.114119306), np.float32(0.1002765), np.float32(0.08045249), np.float32(0.06273338), np.float32(0.058405578), np.float32(0.056518953), np.float32(0.05231066), np.float32(0.052402597), np.float32(0.0568577), np.float32(0.06011314), np.float32(0.061191667), np.float32(0.06370656), np.float32(0.0656541), np.float32(0.059516374), np.float32(0.057307754), np.float32(0.060237687), np.float32(0.07266641), np.float32(0.07068872), np.float32(0.061787184), np.float32(0.073281735), np.float32(0.084524296), np.float32(0.088011876), np.float32(0.09562954), np.float32(0.11970092), np.float32(0.13911666), np.float32(0.13332263), np.float32(0.13778096), np.float32(0.16244744), np.float32(0.16641375), np.float32(0.1679853), np.float32(0.16898802), np.float32(0.18061753), np.float32(0.17347609), np.float32(0.16657005), np.float32(0.1609117), np.float32(0.15782413), np.float32(0.16450356), np.float32(0.17465444), np.float32(0.1708377), np.float32(0.16326427), np.float32(0.14011572), np.float32(0.14143264), np.float32(0.14064926), np.float32(0.11239629), np.float32(0.10247935), np.float32(0.10999997), np.float32(0.11022782), np.float32(0.11461937), np.float32(0.117031), np.float32(0.1357014), np.float32(0.15517615), np.float32(0.16306204), np.float32(0.20299214), np.float32(0.21370286), np.float32(0.24541354), np.float32(0.2184872), np.float32(0.24359594), np.float32(0.25602743), np.float32(0.26120272), np.float32(0.2724701), np.float32(0.29434422), np.float32(0.26919106), np.float32(0.3629929), np.float32(0.4543647), np.float32(0.519677), np.float32(0.5624462), np.float32(0.5669956), np.float32(0.5678044), np.float32(0.59057814), np.float32(0.593354), np.float32(0.5945109), np.float32(0.6085499), np.float32(0.5220178), np.float32(0.48601815), np.float32(0.48125646), np.float32(0.43318856), np.float32(0.41658688), np.float32(0.3458539), np.float32(0.33572292), np.float32(0.3388892), np.float32(0.24430719), np.float32(0.24741954), np.float32(0.2620014), np.float32(0.28937906), np.float32(0.28646535), np.float32(0.22354628), np.float32(0.20464891), np.float32(0.20591855), np.float32(0.17764175), np.float32(0.16516858), np.float32(0.17071953), np.float32(0.14737354), np.float32(0.30776766), np.float32(0.19042157), np.float32(0.18161483), np.float32(0.21051934), np.float32(0.19324474), np.float32(0.37999618), np.float32(0.18149416), np.float32(0.19909403), np.float32(0.10840729), np.float32(0.108966134), np.float32(0.11395381), np.float32(0.11583672), np.float32(0.09356054), np.float32(0.16312388), np.float32(0.2052154), np.float32(0.10278743), np.float32(0.13132323), np.float32(0.118766), np.float32(0.07739687), np.float32(0.11927553), np.float32(0.10664515), np.float32(0.06693736), np.float32(0.07461087), np.float32(0.07603378), np.float32(0.08614265), np.float32(0.06058116), np.float32(0.07020054), np.float32(0.0654184), np.float32(0.07293241), np.float32(0.066000216), np.float32(0.072588414), np.float32(0.08285932), np.float32(0.09013594), np.float32(0.105890304), np.float32(0.122007795), np.float32(0.13473883), np.float32(0.13760658), np.float32(0.13498329), np.float32(0.12616454), np.float32(0.13024393), np.float32(0.12806036), np.float32(0.12319648), np.float32(0.1308243), np.float32(0.14134756), np.float32(0.16034678), np.float32(0.19806303), np.float32(0.16859512), np.float32(0.17428166), np.float32(0.14895247), np.float32(0.14829823), np.float32(0.1391242), np.float32(0.12200464), np.float32(0.105256245), np.float32(0.0932056), np.float32(0.11040801), np.float32(0.11479264), np.float32(0.12490783), np.float32(0.14537406), np.float32(0.1374148), np.float32(0.12374339), np.float32(0.13133374), np.float32(0.15984564), np.float32(0.17800726), np.float32(0.17463876), np.float32(0.20613119), np.float32(0.25610846), np.float32(0.23830076), np.float32(0.23871464), np.float32(0.20600489), np.float32(0.20940802), np.float32(0.23684283), np.float32(0.24567614), np.float32(0.23673554), np.float32(0.2374996), np.float32(0.26740724), np.float32(0.2625521), np.float32(0.33170348)], 'MAGSAISAQNSLSFTSSETALQTLGISKVPCSDGNHGLRIFGSIVKQGYTLRAQGARNVQHIKSTATEAPPTIHRSSTGPRTKIGINGFGRIGRLVLRVATKRDDVEVVAVNDPFIDAKYMAYMFKYDSTHGVFKGTIKVVDDSTLEINGKRITVTCKRDPKEIPWGDFGAEYVVEASGVFTTLEKASAHLKGGAKKVVISAPSADAPMFVLGVNERNYKPSMDIVSNASCTTNCLAPLAKVVHEEFRIVEGLMTTVHATTATQKTVDGPSMKDWRGGRGAGQNIIPSTTGAAKAVGKVLPELNGKLTGMSFRVPTANVSVVDLTCRLEKPASYEDVKTAIRIASEGPMRGILGYTDEDVVSSDFIGDTRSSIFDAKAGIGLSTSFMKLVSWYDNEWGYSFGLVVSPLKLRLSAGDVGLGDRVHWFESLNFATKLILADRLSFDYFNCLLGIGLAVDMLDMVCLGGGVPKFCT': [np.float32(0.9009791), np.float32(0.91163665), np.float32(0.93872046), np.float32(0.94566494), np.float32(0.9276121), np.float32(0.8929901), np.float32(0.88970476), np.float32(0.86937165), np.float32(0.8825809), np.float32(0.85485846), np.float32(0.7944502), np.float32(0.74523425), np.float32(0.72147995), np.float32(0.62868416), np.float32(0.6127612), np.float32(0.5620975), np.float32(0.5712382), np.float32(0.55557406), np.float32(0.55812496), np.float32(0.5431017), np.float32(0.53066623), np.float32(0.5417384), np.float32(0.54842824), np.float32(0.5433953), np.float32(0.51034135), np.float32(0.5029015), np.float32(0.463839), np.float32(0.4904514), np.float32(0.40265793), np.float32(0.39006498), np.float32(0.30711657), np.float32(0.2643834), np.float32(0.28036243), np.float32(0.20560023), np.float32(0.2181137), np.float32(0.17876491), np.float32(0.20101106), np.float32(0.20000541), np.float32(0.19006369), np.float32(0.20610608), np.float32(0.19111204), np.float32(0.22367062), np.float32(0.27189454), np.float32(0.3544374), np.float32(0.26742238), np.float32(0.3747498), np.float32(0.4035457), np.float32(0.32723093), np.float32(0.5355424), np.float32(0.7595676), np.float32(0.78380334), np.float32(0.8534268), np.float32(0.8830078), np.float32(0.89150167), np.float32(0.9051492), np.float32(0.90871817), np.float32(0.8869134), np.float32(0.8588897), np.float32(0.7406478), np.float32(0.8111427), np.float32(0.75563157), np.float32(0.6815969), np.float32(0.68931514), np.float32(0.66501826), np.float32(0.6606843), np.float32(0.6561068), np.float32(0.66561615), np.float32(0.6601007), np.float32(0.58842385), np.float32(0.6100537), np.float32(0.58565336), np.float32(0.6536593), np.float32(0.5528845), np.float32(0.46948218), np.float32(0.47073707), np.float32(0.37062573), np.float32(0.33413956), np.float32(0.32018015), np.float32(0.32470238), np.float32(0.32654434), np.float32(0.28991014), np.float32(0.25792786), np.float32(0.22689639), np.float32(0.20723735), np.float32(0.15813607), np.float32(0.117740296), np.float32(0.11913949), np.float32(0.09384984), np.float32(0.078844294), np.float32(0.0789124), np.float32(0.08212291), np.float32(0.09013502), np.float32(0.098301165), np.float32(0.085274436), np.float32(0.072814256), np.float32(0.06345588), np.float32(0.058551285), np.float32(0.058488376), np.float32(0.05038287), np.float32(0.043312363), np.float32(0.04369878), np.float32(0.04311153), np.float32(0.047936086), np.float32(0.047444597), np.float32(0.046771232), np.float32(0.05014759), np.float32(0.04915414), np.float32(0.055307534), np.float32(0.055336855), np.float32(0.055058204), np.float32(0.052078925), np.float32(0.0540727), np.float32(0.050650068), np.float32(0.04540223), np.float32(0.04305999), np.float32(0.0370227), np.float32(0.034572687), np.float32(0.034458704), np.float32(0.03947969), np.float32(0.040529538), np.float32(0.04327064), np.float32(0.044753272), np.float32(0.048412714), np.float32(0.0547079), np.float32(0.054108374), np.float32(0.05411168), np.float32(0.04592566), np.float32(0.047355782), np.float32(0.04619273), np.float32(0.043014564), np.float32(0.044077408), np.float32(0.046388287), np.float32(0.05029486), np.float32(0.053341463), np.float32(0.056782994), np.float32(0.061765365), np.float32(0.065008454), np.float32(0.07238653), np.float32(0.07544248), np.float32(0.081791095), np.float32(0.086026326), np.float32(0.07651388), np.float32(0.06872138), np.float32(0.056796633), np.float32(0.052397855), np.float32(0.051421758), np.float32(0.055115376), np.float32(0.056911316), np.float32(0.06958701), np.float32(0.06738254), np.float32(0.08699796), np.float32(0.094518766), np.float32(0.09676219), np.float32(0.10846155), np.float32(0.10873089), np.float32(0.104259536), np.float32(0.108963475), np.float32(0.10258477), np.float32(0.099457674), np.float32(0.096919164), np.float32(0.09920891), np.float32(0.08846088), np.float32(0.08009393), np.float32(0.07553551), np.float32(0.07303528), np.float32(0.07527547), np.float32(0.0735145), np.float32(0.078827426), np.float32(0.07952023), np.float32(0.07904886), np.float32(0.078153044), np.float32(0.0745304), np.float32(0.0699787), np.float32(0.06831705), np.float32(0.06271642), np.float32(0.052134432), np.float32(0.056719244), np.float32(0.05668672), np.float32(0.057995852), np.float32(0.057514768), np.float32(0.062198758), np.float32(0.069272965), np.float32(0.07289554), np.float32(0.07743312), np.float32(0.08714031), np.float32(0.093308), np.float32(0.091615885), np.float32(0.09903681), np.float32(0.08466071), np.float32(0.08528711), np.float32(0.081218965), np.float32(0.08777179), np.float32(0.0971373), np.float32(0.09968665), np.float32(0.10845117), np.float32(0.102082856), np.float32(0.10341333), np.float32(0.08874596), np.float32(0.06331008), np.float32(0.061643258), np.float32(0.054848295), np.float32(0.046768922), np.float32(0.041191526), np.float32(0.0386608), np.float32(0.03545276), np.float32(0.032879885), np.float32(0.033541787), np.float32(0.029647201), np.float32(0.029897643), np.float32(0.028708832), np.float32(0.033032164), np.float32(0.035443034), np.float32(0.038611073), np.float32(0.03943396), np.float32(0.04240231), np.float32(0.04137684), np.float32(0.041798424), np.float32(0.039986562), np.float32(0.039012387), np.float32(0.039719004), np.float32(0.040797964), np.float32(0.040960733), np.float32(0.0486364), np.float32(0.04850923), np.float32(0.049785122), np.float32(0.05399548), np.float32(0.05915717), np.float32(0.054904994), np.float32(0.050396953), np.float32(0.050429754), np.float32(0.046127792), np.float32(0.044208873), np.float32(0.0429438), np.float32(0.04543843), np.float32(0.048290644), np.float32(0.047799215), np.float32(0.047698498), np.float32(0.04916815), np.float32(0.049550675), np.float32(0.056573555), np.float32(0.052442703), np.float32(0.053628676), np.float32(0.051983397), np.float32(0.05650719), np.float32(0.057450376), np.float32(0.055693965), np.float32(0.053427428), np.float32(0.05781792), np.float32(0.06103988), np.float32(0.06760278), np.float32(0.08898742), np.float32(0.10787178), np.float32(0.1386708), np.float32(0.17178284), np.float32(0.23751618), np.float32(0.25116876), np.float32(0.30643824), np.float32(0.3061635), np.float32(0.33568624), np.float32(0.40077236), np.float32(0.4667347), np.float32(0.5210959), np.float32(0.5742199), np.float32(0.6444517), np.float32(0.673271), np.float32(0.7136401), np.float32(0.7137657), np.float32(0.750107), np.float32(0.7370162), np.float32(0.76374), np.float32(0.7155156), np.float32(0.6591093), np.float32(0.6627463), np.float32(0.6214142), np.float32(0.603555), np.float32(0.6227577), np.float32(0.61188734), np.float32(0.55388486), np.float32(0.5957483), np.float32(0.62581503), np.float32(0.57500535), np.float32(0.5581787), np.float32(0.5537578), np.float32(0.5716595), np.float32(0.51973975), np.float32(0.4461584), np.float32(0.5114165), np.float32(0.39171413), np.float32(0.30424422), np.float32(0.23892154), np.float32(0.22987969), np.float32(0.2104634), np.float32(0.2031035), np.float32(0.21373348), np.float32(0.21365927), np.float32(0.20606785), np.float32(0.17452785), np.float32(0.1823048), np.float32(0.16575558), np.float32(0.15449375), np.float32(0.14070961), np.float32(0.12682377), np.float32(0.09324971), np.float32(0.09137498), np.float32(0.09267878), np.float32(0.09412195), np.float32(0.09142557), np.float32(0.08127803), np.float32(0.07680874), np.float32(0.06908454), np.float32(0.058603622), np.float32(0.060334973), np.float32(0.059136372), np.float32(0.05490275), np.float32(0.046972785), np.float32(0.049471833), np.float32(0.044673666), np.float32(0.047019273), np.float32(0.045452606), np.float32(0.051289387), np.float32(0.05372737), np.float32(0.056104094), np.float32(0.057302203), np.float32(0.06797854), np.float32(0.07410246), np.float32(0.07261532), np.float32(0.079333976), np.float32(0.07683184), np.float32(0.06705177), np.float32(0.062056184), np.float32(0.061283413), np.float32(0.060454637), np.float32(0.05858728), np.float32(0.06275005), np.float32(0.07929778), np.float32(0.08354896), np.float32(0.09771168), np.float32(0.10155329), np.float32(0.114203684), np.float32(0.11030094), np.float32(0.10786673), np.float32(0.09571781), np.float32(0.08526747), np.float32(0.07370254), np.float32(0.06833124), np.float32(0.06557681), np.float32(0.06828849), np.float32(0.06065738), np.float32(0.057977792), np.float32(0.060531385), np.float32(0.05441476), np.float32(0.056076504), np.float32(0.063565604), np.float32(0.07880745), np.float32(0.073144436), np.float32(0.08225727), np.float32(0.091149785), np.float32(0.087021805), np.float32(0.08658833), np.float32(0.087118365), np.float32(0.08462846), np.float32(0.08855024), np.float32(0.0810382), np.float32(0.08279652), np.float32(0.08735112), np.float32(0.097013004), np.float32(0.10265819), np.float32(0.11461036), np.float32(0.11752169), np.float32(0.10815874), np.float32(0.09749776), np.float32(0.0938951), np.float32(0.0929013), np.float32(0.094952516), np.float32(0.09178531), np.float32(0.09308192), np.float32(0.09322066), np.float32(0.09569179), np.float32(0.097437754), np.float32(0.084127866), np.float32(0.07970342), np.float32(0.075561486), np.float32(0.06490981), np.float32(0.06731976), np.float32(0.08870422), np.float32(0.089794114), np.float32(0.09884441), np.float32(0.09245558), np.float32(0.0890476), np.float32(0.07907406), np.float32(0.07685247), np.float32(0.07224912), np.float32(0.07114974), np.float32(0.054749317), np.float32(0.057944316), np.float32(0.059225194), np.float32(0.054577015), np.float32(0.060809817), np.float32(0.06366594), np.float32(0.07154142), np.float32(0.065288804), np.float32(0.07603442), np.float32(0.090355396), np.float32(0.11015951), np.float32(0.11054539), np.float32(0.116057776), np.float32(0.11317329), np.float32(0.107842796), np.float32(0.10612913), np.float32(0.10680529), np.float32(0.109833315), np.float32(0.13068165), np.float32(0.13549852), np.float32(0.12898313), np.float32(0.115946926), np.float32(0.13193378), np.float32(0.14092289), np.float32(0.14010297), np.float32(0.16103265), np.float32(0.14480142), np.float32(0.16110656), np.float32(0.16775157), np.float32(0.17863473), np.float32(0.17438927), np.float32(0.19020554), np.float32(0.1724021), np.float32(0.15899788), np.float32(0.15391842), np.float32(0.146534), np.float32(0.12973098), np.float32(0.109550856), np.float32(0.104889825), np.float32(0.09016676), np.float32(0.075323135), np.float32(0.066388324), np.float32(0.06926296), np.float32(0.06322735), np.float32(0.06757865), np.float32(0.07320091), np.float32(0.06932272), np.float32(0.07319258), np.float32(0.0807892), np.float32(0.06594799), np.float32(0.067401834), np.float32(0.067184374), np.float32(0.07997976), np.float32(0.07661278), np.float32(0.091099374), np.float32(0.08839409), np.float32(0.09592122), np.float32(0.096439704), np.float32(0.08106363), np.float32(0.08271514), np.float32(0.096049644), np.float32(0.12253383), np.float32(0.14321853), np.float32(0.1500883), np.float32(0.15134999), np.float32(0.20521368), np.float32(0.20989679), np.float32(0.22050017), np.float32(0.24456081), np.float32(0.24533132), np.float32(0.18888995), np.float32(0.17416495), np.float32(0.17395772), np.float32(0.17445526), np.float32(0.15367843), np.float32(0.12263994), np.float32(0.106155306), np.float32(0.112246245), np.float32(0.19291748), np.float32(0.24619956)], 'MRGGPGDAERRQRWSRLFEELDRNKDGRVDVHELRQGLARLGAGDPDRSAQQGISHEGDTDPDGGLDLEEFTRYLQEREQRLLLLFHSLDRNQDGHIDVSEIQQSFKALGISISLEQAEKILHSMDRDGTMTIDWQEWRDHFLLHPLENVEDVLYFWKHSTVLDIGECLTVPDEFSEQEKLSGMWWKQLVAGAVAGAVSRTGTAPLDRLKVFMQVHASKTNRLNILGGLRSMIREGGVRSLWRGNGINVLKIAPESAIKFMAYEQIKWAIRGQQETLHVQERFVAGSLAGATAQTIIYPMEVLKTRLTLRRTGQYKGLLDCARRILEHEGPRAFYRGYLPNVLGIIPYAGIDLAVYETLKNQWLQQYSHDSADPGILVLLACGTISSTCGQIASYPLALVRTRMQAQGWLPKAGPTVTELTGWEGRKMLNKSFHS': [np.float32(0.7760646), np.float32(0.7829735), np.float32(0.7717428), np.float32(0.7596968), np.float32(0.73821104), np.float32(0.7105367), np.float32(0.68873405), np.float32(0.64300793), np.float32(0.6289155), np.float32(0.550213), np.float32(0.5314791), np.float32(0.5463706), np.float32(0.5360526), np.float32(0.5063051), np.float32(0.49092543), np.float32(0.47034422), np.float32(0.494809), np.float32(0.44633278), np.float32(0.44186395), np.float32(0.428803), np.float32(0.42942712), np.float32(0.42013007), np.float32(0.4118825), np.float32(0.42034906), np.float32(0.42216927), np.float32(0.3999707), np.float32(0.34515548), np.float32(0.39411876), np.float32(0.40398446), np.float32(0.4200218), np.float32(0.42662656), np.float32(0.4414234), np.float32(0.49819362), np.float32(0.56260145), np.float32(0.66072303), np.float32(0.7214895), np.float32(0.7455502), np.float32(0.79255044), np.float32(0.81441396), np.float32(0.84121096), np.float32(0.8369199), np.float32(0.8495804), np.float32(0.8792577), np.float32(0.9048811), np.float32(0.9185833), np.float32(0.9296205), np.float32(0.93709654), np.float32(0.94628346), np.float32(0.9525415), np.float32(0.95870847), np.float32(0.96699935), np.float32(0.97162974), np.float32(0.9692286), np.float32(0.9706645), np.float32(0.9690428), np.float32(0.95345896), np.float32(0.9402693), np.float32(0.919694), np.float32(0.9015151), np.float32(0.8409247), np.float32(0.81271976), np.float32(0.7954417), np.float32(0.7663823), np.float32(0.7109657), np.float32(0.69183475), np.float32(0.64942443), np.float32(0.5493316), np.float32(0.45213348), np.float32(0.3489), np.float32(0.31085932), np.float32(0.2456278), np.float32(0.17258722), np.float32(0.1561568), np.float32(0.13250951), np.float32(0.11384713), np.float32(0.10015922), np.float32(0.09844382), np.float32(0.07963771), np.float32(0.07639913), np.float32(0.078748934), np.float32(0.083407335), np.float32(0.076225765), np.float32(0.09223123), np.float32(0.104581654), np.float32(0.11389798), np.float32(0.11079134), np.float32(0.11872908), np.float32(0.13432853), np.float32(0.11914471), np.float32(0.11257847), np.float32(0.08969541), np.float32(0.08077341), np.float32(0.08573787), np.float32(0.07167272), np.float32(0.07161887), np.float32(0.08122336), np.float32(0.087561555), np.float32(0.09139216), np.float32(0.10047081), np.float32(0.10666571), np.float32(0.114590205), np.float32(0.11591586), np.float32(0.105462976), np.float32(0.09271462), np.float32(0.09591408), np.float32(0.08437165), np.float32(0.06783201), np.float32(0.07063806), np.float32(0.07478272), np.float32(0.06361733), np.float32(0.057651628), np.float32(0.062283352), np.float32(0.06362045), np.float32(0.058027316), np.float32(0.068368055), np.float32(0.082213566), np.float32(0.0880712), np.float32(0.10296868), np.float32(0.11317396), np.float32(0.10325421), np.float32(0.091413364), np.float32(0.09305786), np.float32(0.09232362), np.float32(0.088877305), np.float32(0.087257504), np.float32(0.096192636), np.float32(0.094425134), np.float32(0.10045989), np.float32(0.099117), np.float32(0.09566801), np.float32(0.09719694), np.float32(0.086834475), np.float32(0.07509679), np.float32(0.086633496), np.float32(0.10717504), np.float32(0.09289989), np.float32(0.097869545), np.float32(0.10409542), np.float32(0.085993186), np.float32(0.07893907), np.float32(0.06365864), np.float32(0.053198654), np.float32(0.043700047), np.float32(0.042327788), np.float32(0.037270505), np.float32(0.035594113), np.float32(0.036560103), np.float32(0.041220926), np.float32(0.038909897), np.float32(0.035754185), np.float32(0.040418696), np.float32(0.039289787), np.float32(0.038117092), np.float32(0.03592114), np.float32(0.039007492), np.float32(0.040164284), np.float32(0.037781145), np.float32(0.037975393), np.float32(0.043401923), np.float32(0.041282017), np.float32(0.03878689), np.float32(0.041884076), np.float32(0.049911223), np.float32(0.046912048), np.float32(0.05187772), np.float32(0.06692893), np.float32(0.08027995), np.float32(0.09022636), np.float32(0.106533565), np.float32(0.1143423), np.float32(0.11461661), np.float32(0.115903534), np.float32(0.11117873), np.float32(0.10834601), np.float32(0.10259987), np.float32(0.10250488), np.float32(0.10380174), np.float32(0.09773653), np.float32(0.09349501), np.float32(0.090509824), np.float32(0.089321606), np.float32(0.08571576), np.float32(0.07755877), np.float32(0.07309692), np.float32(0.066071846), np.float32(0.05685232), np.float32(0.050460875), np.float32(0.05252325), np.float32(0.0566826), np.float32(0.056785453), np.float32(0.058811717), np.float32(0.05445328), np.float32(0.046279904), np.float32(0.050256215), np.float32(0.05034944), np.float32(0.055362783), np.float32(0.05713963), np.float32(0.05743838), np.float32(0.063951634), np.float32(0.06377611), np.float32(0.05913789), np.float32(0.06140094), np.float32(0.07365666), np.float32(0.068825155), np.float32(0.06808028), np.float32(0.07462195), np.float32(0.08900074), np.float32(0.09148567), np.float32(0.09673646), np.float32(0.097679056), np.float32(0.105971456), np.float32(0.09833515), np.float32(0.092240125), np.float32(0.077955335), np.float32(0.06898006), np.float32(0.06200991), np.float32(0.05727703), np.float32(0.05025685), np.float32(0.05061053), np.float32(0.046945535), np.float32(0.044178862), np.float32(0.04546614), np.float32(0.0508922), np.float32(0.062220797), np.float32(0.06669343), np.float32(0.07186504), np.float32(0.075154476), np.float32(0.08215151), np.float32(0.07722352), np.float32(0.085365474), np.float32(0.083904535), np.float32(0.07993559), np.float32(0.08309242), np.float32(0.085031725), np.float32(0.08379536), np.float32(0.07395854), np.float32(0.07271427), np.float32(0.071110964), np.float32(0.07416876), np.float32(0.078138694), np.float32(0.07170481), np.float32(0.069110334), np.float32(0.073195), np.float32(0.07557628), np.float32(0.07667496), np.float32(0.07657821), np.float32(0.06930847), np.float32(0.060466364), np.float32(0.056471054), np.float32(0.050433498), np.float32(0.051854152), np.float32(0.050625127), np.float32(0.05358479), np.float32(0.059267085), np.float32(0.056597877), np.float32(0.05170745), np.float32(0.050062507), np.float32(0.047061194), np.float32(0.04423297), np.float32(0.04913345), np.float32(0.049820796), np.float32(0.060280714), np.float32(0.068728775), np.float32(0.06644154), np.float32(0.06716223), np.float32(0.07038768), np.float32(0.0731191), np.float32(0.06659851), np.float32(0.06733837), np.float32(0.071704745), np.float32(0.080003366), np.float32(0.07595436), np.float32(0.076541565), np.float32(0.07717981), np.float32(0.07773837), np.float32(0.07825204), np.float32(0.07439415), np.float32(0.078534044), np.float32(0.091422655), np.float32(0.092615284), np.float32(0.097111106), np.float32(0.09694721), np.float32(0.10650752), np.float32(0.0987559), np.float32(0.0857002), np.float32(0.07084126), np.float32(0.053885687), np.float32(0.045449857), np.float32(0.04135966), np.float32(0.04452012), np.float32(0.039334502), np.float32(0.041323896), np.float32(0.045883253), np.float32(0.04932999), np.float32(0.04936785), np.float32(0.05264632), np.float32(0.05866034), np.float32(0.056663867), np.float32(0.06716004), np.float32(0.06920364), np.float32(0.07067563), np.float32(0.073041074), np.float32(0.07353613), np.float32(0.068116926), np.float32(0.06960282), np.float32(0.07139047), np.float32(0.0607206), np.float32(0.059652977), np.float32(0.06245027), np.float32(0.057915743), np.float32(0.05362299), np.float32(0.056253813), np.float32(0.062100675), np.float32(0.055121765), np.float32(0.05447726), np.float32(0.06540476), np.float32(0.06661647), np.float32(0.07092189), np.float32(0.07164191), np.float32(0.07556112), np.float32(0.08332743), np.float32(0.08556552), np.float32(0.07102253), np.float32(0.06353175), np.float32(0.06304991), np.float32(0.063969634), np.float32(0.05573229), np.float32(0.05577453), np.float32(0.048845828), np.float32(0.05286689), np.float32(0.05434627), np.float32(0.05698561), np.float32(0.05460777), np.float32(0.051848922), np.float32(0.052361462), np.float32(0.054728404), np.float32(0.052817967), np.float32(0.0584606), np.float32(0.06883564), np.float32(0.057146948), np.float32(0.05285065), np.float32(0.044463694), np.float32(0.04077681), np.float32(0.0360785), np.float32(0.031048695), np.float32(0.031099489), np.float32(0.037493438), np.float32(0.03560019), np.float32(0.040243633), np.float32(0.046184737), np.float32(0.05056596), np.float32(0.049796324), np.float32(0.04968041), np.float32(0.054280035), np.float32(0.059392687), np.float32(0.0603313), np.float32(0.06342487), np.float32(0.07098975), np.float32(0.085720114), np.float32(0.081388876), np.float32(0.09138315), np.float32(0.08976017), np.float32(0.084814265), np.float32(0.08643659), np.float32(0.07614894), np.float32(0.071932256), np.float32(0.06762637), np.float32(0.06280989), np.float32(0.0652222), np.float32(0.060878314), np.float32(0.05593092), np.float32(0.055388812), np.float32(0.05348822), np.float32(0.047022507), np.float32(0.043679617), np.float32(0.0470357), np.float32(0.05109781), np.float32(0.04544237), np.float32(0.05030272), np.float32(0.050830808), np.float32(0.044227775), np.float32(0.03732874), np.float32(0.035575584), np.float32(0.032172225), np.float32(0.030695414), np.float32(0.02797021), np.float32(0.028121583), np.float32(0.026888426), np.float32(0.026266092), np.float32(0.030724015), np.float32(0.03416169), np.float32(0.03512666), np.float32(0.036397472), np.float32(0.042576157), np.float32(0.047408234), np.float32(0.06378587), np.float32(0.076718494), np.float32(0.085555434), np.float32(0.09985664), np.float32(0.10263563), np.float32(0.1169164), np.float32(0.1359992), np.float32(0.12369774), np.float32(0.1251759), np.float32(0.14123988), np.float32(0.15026405), np.float32(0.14897223), np.float32(0.15946907), np.float32(0.2118845), np.float32(0.2684011), np.float32(0.31038943), np.float32(0.36519575), np.float32(0.358661), np.float32(0.31538007), np.float32(0.32136285), np.float32(0.32675484), np.float32(0.35940892), np.float32(0.40224227), np.float32(0.41703454), np.float32(0.45389187), np.float32(0.40806365), np.float32(0.4438642), np.float32(0.48562092), np.float32(0.5299504), np.float32(0.47218987), np.float32(0.41308835), np.float32(0.38850272), np.float32(0.35496294), np.float32(0.4112225), np.float32(0.5934012), np.float32(0.62575185), np.float32(0.6157461), np.float32(0.47558522), np.float32(0.57394165), np.float32(0.59646606)], 'MQARVVVFPVKGRAWCFARPRATAPAAARGGGDGGAIPPPPTTVKDLWRGIAGGGRTASENAEAVVDFVADKMNRAWIGFGSAPEGSMKNRIHSFGLKLLSRVRPSEVLLKSVTKDFIIGNEDLHNQIDVHKGRAWVAQHVQPFLLATCITRITAGNEVLSGKDTAAMQSLLPAMQSVHQALLDLGLISKVNVSMAHSTSSPLATRHLPACSGRTSAIELYESLCINPRLVRRRLRHIAVRGASVHRKFLYGSVCLLPVTSVFMVLPLPNIPFFWVLFRAYSHWRALQGSERLQLLVSDSSDQWKILLEKQKEMSCRKDGSPCENTQYAPWPSKKLDGFLERTKLNEGLDCDTISRICQAYDLDKIDVLKYRDLE': [np.float32(0.3590838), np.float32(0.46660957), np.float32(0.60572094), np.float32(0.7821843), np.float32(0.8172636), np.float32(0.88310564), np.float32(0.9205432), np.float32(0.9280059), np.float32(0.9511401), np.float32(0.9481281), np.float32(0.9518906), np.float32(0.9507364), np.float32(0.9632425), np.float32(0.96671385), np.float32(0.97169083), np.float32(0.9658324), np.float32(0.96524686), np.float32(0.957712), np.float32(0.958002), np.float32(0.9538818), np.float32(0.94379103), np.float32(0.9449423), np.float32(0.95229495), np.float32(0.9562668), np.float32(0.9613614), np.float32(0.96520644), np.float32(0.95401824), np.float32(0.9538793), np.float32(0.9459983), np.float32(0.93891424), np.float32(0.938759), np.float32(0.94000316), np.float32(0.94008183), np.float32(0.9237975), np.float32(0.90731174), np.float32(0.85174197), np.float32(0.8025069), np.float32(0.76100194), np.float32(0.7260055), np.float32(0.6940571), np.float32(0.6458346), np.float32(0.55372334), np.float32(0.49779144), np.float32(0.4276473), np.float32(0.43056396), np.float32(0.38865528), np.float32(0.3876019), np.float32(0.39837766), np.float32(0.41436392), np.float32(0.42464262), np.float32(0.35104695), np.float32(0.319095), np.float32(0.33852628), np.float32(0.24619222), np.float32(0.20368417), np.float32(0.20096526), np.float32(0.2071941), np.float32(0.17192346), np.float32(0.17027283), np.float32(0.17949846), np.float32(0.19649889), np.float32(0.17380683), np.float32(0.1659607), np.float32(0.17484945), np.float32(0.16450289), np.float32(0.1406379), np.float32(0.110382326), np.float32(0.09740941), np.float32(0.085661255), np.float32(0.08358574), np.float32(0.07861204), np.float32(0.07509164), np.float32(0.066261366), np.float32(0.07187834), np.float32(0.08367459), np.float32(0.07798719), np.float32(0.072020575), np.float32(0.08276455), np.float32(0.09568455), np.float32(0.09061031), np.float32(0.092633635), np.float32(0.09222019), np.float32(0.10662288), np.float32(0.09260576), np.float32(0.08068021), np.float32(0.07771318), np.float32(0.08625317), np.float32(0.07926933), np.float32(0.06870718), np.float32(0.074260294), np.float32(0.080848575), np.float32(0.082730666), np.float32(0.08970544), np.float32(0.086707614), np.float32(0.08113473), np.float32(0.088018164), np.float32(0.083732486), np.float32(0.06796344), np.float32(0.06026307), np.float32(0.061165266), np.float32(0.059462465), np.float32(0.048831083), np.float32(0.044384334), np.float32(0.04737435), np.float32(0.0506272), np.float32(0.047243662), np.float32(0.04151069), np.float32(0.04121009), np.float32(0.04478135), np.float32(0.048099652), np.float32(0.0504811), np.float32(0.060609184), np.float32(0.06391036), np.float32(0.06449617), np.float32(0.06503366), np.float32(0.07509044), np.float32(0.06599), np.float32(0.07044958), np.float32(0.06565057), np.float32(0.06181252), np.float32(0.07103003), np.float32(0.07480033), np.float32(0.0813111), np.float32(0.080931865), np.float32(0.08078689), np.float32(0.07495062), np.float32(0.07519769), np.float32(0.068916984), np.float32(0.067944966), np.float32(0.06419098), np.float32(0.06604213), np.float32(0.06596182), np.float32(0.06311106), np.float32(0.057644263), np.float32(0.050588448), np.float32(0.04312598), np.float32(0.044992957), np.float32(0.038517017), np.float32(0.03386861), np.float32(0.030310066), np.float32(0.030555591), np.float32(0.025252404), np.float32(0.026185974), np.float32(0.025219591), np.float32(0.023121217), np.float32(0.023607394), np.float32(0.025626432), np.float32(0.024517745), np.float32(0.024603862), np.float32(0.02905506), np.float32(0.034527704), np.float32(0.041232593), np.float32(0.04261225), np.float32(0.048061505), np.float32(0.055402085), np.float32(0.05368513), np.float32(0.052633338), np.float32(0.061403785), np.float32(0.065780714), np.float32(0.059283845), np.float32(0.054693423), np.float32(0.067725666), np.float32(0.077328384), np.float32(0.07221207), np.float32(0.072250254), np.float32(0.07869004), np.float32(0.07251487), np.float32(0.0700693), np.float32(0.07493672), np.float32(0.068126164), np.float32(0.056289822), np.float32(0.05481412), np.float32(0.059479643), np.float32(0.053810034), np.float32(0.047422674), np.float32(0.03884693), np.float32(0.03609995), np.float32(0.036231294), np.float32(0.039679203), np.float32(0.039859876), np.float32(0.05028286), np.float32(0.044873465), np.float32(0.045724105), np.float32(0.049116164), np.float32(0.052987635), np.float32(0.0538426), np.float32(0.05845614), np.float32(0.07227331), np.float32(0.0751826), np.float32(0.07697872), np.float32(0.08752685), np.float32(0.09870911), np.float32(0.1042425), np.float32(0.12290756), np.float32(0.16985993), np.float32(0.20750973), np.float32(0.20628099), np.float32(0.21427102), np.float32(0.250536), np.float32(0.2527404), np.float32(0.314729), np.float32(0.38633004), np.float32(0.40123534), np.float32(0.4687012), np.float32(0.49403048), np.float32(0.46160167), np.float32(0.41844985), np.float32(0.39178503), np.float32(0.3950953), np.float32(0.3505422), np.float32(0.3212884), np.float32(0.30574661), np.float32(0.26193586), np.float32(0.25964236), np.float32(0.2807167), np.float32(0.30166402), np.float32(0.26753747), np.float32(0.20583889), np.float32(0.20852348), np.float32(0.13606422), np.float32(0.15525006), np.float32(0.16011637), np.float32(0.1585083), np.float32(0.1282321), np.float32(0.123098396), np.float32(0.1377053), np.float32(0.09779009), np.float32(0.08517799), np.float32(0.088608794), np.float32(0.09539941), np.float32(0.086505696), np.float32(0.08607363), np.float32(0.114926875), np.float32(0.13395415), np.float32(0.1280038), np.float32(0.15552905), np.float32(0.16536482), np.float32(0.17718677), np.float32(0.18230984), np.float32(0.15870455), np.float32(0.1402413), np.float32(0.13432787), np.float32(0.13855602), np.float32(0.1609493), np.float32(0.14718156), np.float32(0.13471493), np.float32(0.12841323), np.float32(0.15161967), np.float32(0.14218594), np.float32(0.13007009), np.float32(0.12505297), np.float32(0.13527341), np.float32(0.13327894), np.float32(0.1150846), np.float32(0.11713205), np.float32(0.09162248), np.float32(0.08864473), np.float32(0.10022805), np.float32(0.1709087), np.float32(0.15900108), np.float32(0.1729892), np.float32(0.1622601), np.float32(0.12781982), np.float32(0.18177448), np.float32(0.16478339), np.float32(0.14681922), np.float32(0.1638881), np.float32(0.19445018), np.float32(0.18319365), np.float32(0.18990965), np.float32(0.21244025), np.float32(0.21271154), np.float32(0.21324426), np.float32(0.20955016), np.float32(0.1883339), np.float32(0.15218776), np.float32(0.1496359), np.float32(0.12724485), np.float32(0.12296919), np.float32(0.11721211), np.float32(0.11670256), np.float32(0.09332096), np.float32(0.07422822), np.float32(0.08431667), np.float32(0.067291245), np.float32(0.07398924), np.float32(0.07664868), np.float32(0.081731655), np.float32(0.10488405), np.float32(0.10272414), np.float32(0.11508927), np.float32(0.10895421), np.float32(0.101252876), np.float32(0.10229053), np.float32(0.10213013), np.float32(0.087748155), np.float32(0.08313704), np.float32(0.079433404), np.float32(0.093074106), np.float32(0.105524845), np.float32(0.113359995), np.float32(0.12827374), np.float32(0.12564707), np.float32(0.124508515), np.float32(0.120508745), np.float32(0.12651339), np.float32(0.14749275), np.float32(0.16746184), np.float32(0.20152579), np.float32(0.20688379), np.float32(0.21245135), np.float32(0.22592038), np.float32(0.2940453), np.float32(0.30343118), np.float32(0.3302039), np.float32(0.36165014), np.float32(0.34896857), np.float32(0.362909), np.float32(0.35848036), np.float32(0.3486942), np.float32(0.42101046), np.float32(0.45295662), np.float32(0.45614654), np.float32(0.56547016), np.float32(0.56178254), np.float32(0.5740843), np.float32(0.56717986), np.float32(0.5636055), np.float32(0.49761927), np.float32(0.43689257), np.float32(0.38771537), np.float32(0.31158364), np.float32(0.2980652), np.float32(0.2860256), np.float32(0.25562954), np.float32(0.2744463), np.float32(0.23421085), np.float32(0.20072141), np.float32(0.20255676), np.float32(0.19996019), np.float32(0.20266), np.float32(0.17478295), np.float32(0.15751179), np.float32(0.14157955), np.float32(0.14744228), np.float32(0.13213706), np.float32(0.12835385), np.float32(0.13268687), np.float32(0.13209355), np.float32(0.12183454), np.float32(0.135049), np.float32(0.12839712), np.float32(0.12386076), np.float32(0.13073821), np.float32(0.12966721), np.float32(0.13152415), np.float32(0.13683525), np.float32(0.13857718), np.float32(0.14173146), np.float32(0.1152255), np.float32(0.11051099), np.float32(0.11732802), np.float32(0.11941165), np.float32(0.12280967), np.float32(0.12007953), np.float32(0.1148065), np.float32(0.13993892), np.float32(0.14403006), np.float32(0.13933603), np.float32(0.16721237), np.float32(0.18274927), np.float32(0.17440231), np.float32(0.19839339), np.float32(0.3088996), np.float32(0.39904365)], 'MPPKKKKAEEQKKKIVEDKTFGLKNKKKSKKVQQYVETVKKQASQKVDGPRRKGGASGSGSAASAARMAQMQARLAELELMNQPVQDKPKKMSAAEAERKRIEEEEEAERIRIANLPVEDQIEEERVKLKTKTPVTLERFMKWRAEKNKENQVKVEAERAAAYKKMSKAERSRGQGLTGKELFEAHSGLFVDDENAVDEKLKPISDYIGDDSDVNAEDTEGDGEEVTPGDASLFGGEETPGAGPSSAPSEAVAVGDESLFS': [np.float32(0.8509754), np.float32(0.84150225), np.float32(0.8337946), np.float32(0.8335151), np.float32(0.82140464), np.float32(0.80715877), np.float32(0.7938948), np.float32(0.78482085), np.float32(0.7870039), np.float32(0.7904627), np.float32(0.78579116), np.float32(0.78526), np.float32(0.7706702), np.float32(0.758586), np.float32(0.7709483), np.float32(0.774985), np.float32(0.7612377), np.float32(0.74782324), np.float32(0.7468986), np.float32(0.7476217), np.float32(0.73698), np.float32(0.73810804), np.float32(0.7387564), np.float32(0.7215328), np.float32(0.7015185), np.float32(0.6963914), np.float32(0.6908737), np.float32(0.68409103), np.float32(0.6817544), np.float32(0.6830759), np.float32(0.678909), np.float32(0.6836788), np.float32(0.6806815), np.float32(0.6889278), np.float32(0.71515405), np.float32(0.7140418), np.float32(0.72228575), np.float32(0.7316049), np.float32(0.7386577), np.float32(0.754389), np.float32(0.7782336), np.float32(0.7938377), np.float32(0.79105663), np.float32(0.7969082), np.float32(0.81664914), np.float32(0.82730556), np.float32(0.8313013), np.float32(0.8517021), np.float32(0.86825603), np.float32(0.8759927), np.float32(0.8857488), np.float32(0.8911039), np.float32(0.8940706), np.float32(0.8960798), np.float32(0.88659257), np.float32(0.89062166), np.float32(0.88423145), np.float32(0.86294436), np.float32(0.86010164), np.float32(0.85558903), np.float32(0.8589678), np.float32(0.85978186), np.float32(0.85362667), np.float32(0.8485995), np.float32(0.83123714), np.float32(0.8178078), np.float32(0.7972401), np.float32(0.78644353), np.float32(0.7538598), np.float32(0.7184366), np.float32(0.70682585), np.float32(0.69109875), np.float32(0.67878085), np.float32(0.6630445), np.float32(0.6643848), np.float32(0.67152935), np.float32(0.6674258), np.float32(0.68672806), np.float32(0.71730447), np.float32(0.73008424), np.float32(0.7382234), np.float32(0.7504227), np.float32(0.7304273), np.float32(0.7263534), np.float32(0.7316779), np.float32(0.7182353), np.float32(0.7120047), np.float32(0.7113505), np.float32(0.71602744), np.float32(0.7182186), np.float32(0.70855033), np.float32(0.70371413), np.float32(0.6978901), np.float32(0.69881654), np.float32(0.69168323), np.float32(0.68713754), np.float32(0.6664901), np.float32(0.65884775), np.float32(0.6520526), np.float32(0.6407214), np.float32(0.63233083), np.float32(0.62738246), np.float32(0.6071133), np.float32(0.6035268), np.float32(0.5955981), np.float32(0.601536), np.float32(0.5947509), np.float32(0.5918125), np.float32(0.5901925), np.float32(0.59128326), np.float32(0.5938662), np.float32(0.58601755), np.float32(0.56217134), np.float32(0.55100244), np.float32(0.5507226), np.float32(0.5430285), np.float32(0.56072533), np.float32(0.54009324), np.float32(0.54217166), np.float32(0.54937), np.float32(0.5595982), np.float32(0.55419314), np.float32(0.54301274), np.float32(0.560927), np.float32(0.5535386), np.float32(0.5442632), np.float32(0.55882657), np.float32(0.5556157), np.float32(0.55794716), np.float32(0.5476969), np.float32(0.58275956), np.float32(0.56289196), np.float32(0.5425373), np.float32(0.53373724), np.float32(0.5447922), np.float32(0.54965264), np.float32(0.54457104), np.float32(0.5751346), np.float32(0.5649465), np.float32(0.56809914), np.float32(0.5617404), np.float32(0.56991833), np.float32(0.5237897), np.float32(0.5063695), np.float32(0.49316823), np.float32(0.496623), np.float32(0.4935825), np.float32(0.4850988), np.float32(0.48913828), np.float32(0.4962203), np.float32(0.5193847), np.float32(0.5271523), np.float32(0.5383477), np.float32(0.58215785), np.float32(0.5787878), np.float32(0.5981741), np.float32(0.61871403), np.float32(0.6665334), np.float32(0.6718793), np.float32(0.682586), np.float32(0.682608), np.float32(0.6950928), np.float32(0.7118804), np.float32(0.73017734), np.float32(0.73552006), np.float32(0.7426367), np.float32(0.74777704), np.float32(0.7606321), np.float32(0.76133573), np.float32(0.77282804), np.float32(0.75854474), np.float32(0.7627358), np.float32(0.75791013), np.float32(0.72709507), np.float32(0.7398304), np.float32(0.73284054), np.float32(0.7262101), np.float32(0.7296639), np.float32(0.76508284), np.float32(0.79633325), np.float32(0.770276), np.float32(0.7932684), np.float32(0.82459176), np.float32(0.80823797), np.float32(0.8371641), np.float32(0.83274776), np.float32(0.8417294), np.float32(0.84915596), np.float32(0.8531794), np.float32(0.8608633), np.float32(0.8582834), np.float32(0.8742765), np.float32(0.87100714), np.float32(0.8568356), np.float32(0.86424506), np.float32(0.86535287), np.float32(0.87784696), np.float32(0.8734693), np.float32(0.8875136), np.float32(0.9003508), np.float32(0.9097273), np.float32(0.91866064), np.float32(0.9274109), np.float32(0.9261469), np.float32(0.9346245), np.float32(0.92291886), np.float32(0.92596555), np.float32(0.92634356), np.float32(0.937754), np.float32(0.94928837), np.float32(0.9547805), np.float32(0.95805186), np.float32(0.9643068), np.float32(0.9672226), np.float32(0.9710986), np.float32(0.97398233), np.float32(0.97598845), np.float32(0.97819966), np.float32(0.9798465), np.float32(0.98020166), np.float32(0.9801508), np.float32(0.98099214), np.float32(0.9818802), np.float32(0.9821842), np.float32(0.9823971), np.float32(0.9828273), np.float32(0.98306805), np.float32(0.9831466), np.float32(0.98289996), np.float32(0.9833838), np.float32(0.98464173), np.float32(0.98420495), np.float32(0.9831822), np.float32(0.98265415), np.float32(0.9823669), np.float32(0.9825587), np.float32(0.98296565), np.float32(0.98282397), np.float32(0.98246783), np.float32(0.9826062), np.float32(0.98196363), np.float32(0.98195916), np.float32(0.9823093), np.float32(0.9824851), np.float32(0.98239326), np.float32(0.9822573), np.float32(0.98173827), np.float32(0.9815471), np.float32(0.9810496), np.float32(0.9802107), np.float32(0.98073614), np.float32(0.9785678), np.float32(0.97805595), np.float32(0.97686493), np.float32(0.9751374), np.float32(0.97409433), np.float32(0.9723517), np.float32(0.9704315), np.float32(0.9648027), np.float32(0.9630222), np.float32(0.96788514)], 'VNVQSVSVKSMISSYESRAEPRHGSSAGRCSRGASPTRGKMGAEAQQKNAGAEKLKNAASKRVCNRNIDKHLLALLVFLHSGSSNSMIAIDNKIEQAMDLVKSHLMYAVREEVEVLKEQIKELIERNSALEQENCLLKSLVSPEQLSQVQSQAPKSAAPPGAQLTSTTSS': [np.float32(0.9129927), np.float32(0.91742265), np.float32(0.90697324), np.float32(0.9132787), np.float32(0.9202076), np.float32(0.9144448), np.float32(0.92023647), np.float32(0.9255389), np.float32(0.9289068), np.float32(0.9289024), np.float32(0.9323549), np.float32(0.9389896), np.float32(0.9403093), np.float32(0.9444473), np.float32(0.94876045), np.float32(0.952626), np.float32(0.9579449), np.float32(0.96202004), np.float32(0.9681342), np.float32(0.97059345), np.float32(0.97432286), np.float32(0.9760474), np.float32(0.9790131), np.float32(0.9800189), np.float32(0.98124564), np.float32(0.9825418), np.float32(0.98384225), np.float32(0.9843382), np.float32(0.98500985), np.float32(0.98587173), np.float32(0.98546743), np.float32(0.98580325), np.float32(0.985768), np.float32(0.98608196), np.float32(0.9849978), np.float32(0.9840121), np.float32(0.9819307), np.float32(0.9806138), np.float32(0.9795353), np.float32(0.975273), np.float32(0.9745701), np.float32(0.9697185), np.float32(0.9673309), np.float32(0.9594385), np.float32(0.94646317), np.float32(0.9407575), np.float32(0.9338803), np.float32(0.92136216), np.float32(0.90936613), np.float32(0.89799756), np.float32(0.8806524), np.float32(0.87027407), np.float32(0.8467078), np.float32(0.81632215), np.float32(0.7991234), np.float32(0.7662331), np.float32(0.72926754), np.float32(0.69790167), np.float32(0.62790346), np.float32(0.6054478), np.float32(0.5284267), np.float32(0.4969545), np.float32(0.4054492), np.float32(0.36395943), np.float32(0.3660748), np.float32(0.35256556), np.float32(0.355871), np.float32(0.35015377), np.float32(0.33104676), np.float32(0.27348956), np.float32(0.24332975), np.float32(0.23462485), np.float32(0.24035574), np.float32(0.28528094), np.float32(0.23161823), np.float32(0.218697), np.float32(0.20702899), np.float32(0.20190234), np.float32(0.21061571), np.float32(0.2330394), np.float32(0.23492157), np.float32(0.25145847), np.float32(0.23652571), np.float32(0.24120894), np.float32(0.24936545), np.float32(0.26993823), np.float32(0.3096788), np.float32(0.4185971), np.float32(0.45896044), np.float32(0.4867937), np.float32(0.49802965), np.float32(0.5231306), np.float32(0.52767044), np.float32(0.47680828), np.float32(0.5038634), np.float32(0.53011453), np.float32(0.53198165), np.float32(0.47067463), np.float32(0.5353475), np.float32(0.53052807), np.float32(0.5349039), np.float32(0.46051598), np.float32(0.484805), np.float32(0.46739846), np.float32(0.39182833), np.float32(0.3718933), np.float32(0.4754184), np.float32(0.42296103), np.float32(0.3819628), np.float32(0.42195314), np.float32(0.44718245), np.float32(0.40404797), np.float32(0.39635688), np.float32(0.425572), np.float32(0.4435751), np.float32(0.37974995), np.float32(0.38284707), np.float32(0.4139562), np.float32(0.41451192), np.float32(0.4148904), np.float32(0.4716686), np.float32(0.45446876), np.float32(0.44309345), np.float32(0.4371766), np.float32(0.4258104), np.float32(0.43150055), np.float32(0.42849937), np.float32(0.44963923), np.float32(0.49603766), np.float32(0.53359836), np.float32(0.4917076), np.float32(0.4925501), np.float32(0.5757228), np.float32(0.5929972), np.float32(0.6088087), np.float32(0.64613515), np.float32(0.6782121), np.float32(0.65638417), np.float32(0.6438622), np.float32(0.6973091), np.float32(0.72022355), np.float32(0.72941643), np.float32(0.7471908), np.float32(0.79884285), np.float32(0.8272712), np.float32(0.83544374), np.float32(0.8465882), np.float32(0.8700924), np.float32(0.8879589), np.float32(0.9048768), np.float32(0.9109632), np.float32(0.92868006), np.float32(0.93904257), np.float32(0.95378286), np.float32(0.9619289), np.float32(0.9665677), np.float32(0.9673967), np.float32(0.96862876), np.float32(0.9704302), np.float32(0.9739589), np.float32(0.97624743), np.float32(0.9764435), np.float32(0.977137), np.float32(0.9770586), np.float32(0.97498965), np.float32(0.9753853), np.float32(0.97483295), np.float32(0.9726858), np.float32(0.9726049), np.float32(0.97216946)], 'MSSECDAGASKAVVNGLAPGSNGQDKDMDPTRICTGKGAVTLRASSSYREIPSSSPVSPQETPKQERKTVLESENSSADEWRLSSNADANGNAQPSSLAAKGYRSVHPSLPSSKPQDSSPLLNEVSSSHAGTDSQTFASVSKPSSAYPSTTIVNPTIVLLQHNREQQKRLSSLSDPVSERRAGEQDSAPAQEKPTSPGRAAERKAKDDSRRVAKSAQDLSDVCMDEVGIPLRNTERSKDWYKTMFKQIHKLNRDDDSDLYSPRYSFSEDTKSPLSVPRSKSEMSCIDGEKVVKRSATLPLPTRSSSLKSSPERTDWEPPDKKVDTRKYRAEPRSIYEYQPGKSSVLTNEKMSSAVSPTPDISSEPPGYVYSSNFHAVKRESDGAPGDLTSLENERQIYKSVLEGGDIPLQGLSGLKRPSSSASTKGNGV': [np.float32(0.9725779), np.float32(0.9738633), np.float32(0.9735265), np.float32(0.9718178), np.float32(0.9707521), np.float32(0.97179055), np.float32(0.97314984), np.float32(0.97347397), np.float32(0.97330743), np.float32(0.97415745), np.float32(0.9746149), np.float32(0.97476023), np.float32(0.9759035), np.float32(0.9762632), np.float32(0.9769965), np.float32(0.9778697), np.float32(0.9778692), np.float32(0.9776552), np.float32(0.9777779), np.float32(0.9770463), np.float32(0.97710025), np.float32(0.9772255), np.float32(0.97737384), np.float32(0.977216), np.float32(0.9775407), np.float32(0.97815084), np.float32(0.9773616), np.float32(0.97675097), np.float32(0.9770404), np.float32(0.9755756), np.float32(0.9751085), np.float32(0.9756722), np.float32(0.9760627), np.float32(0.975721), np.float32(0.97500086), np.float32(0.9742777), np.float32(0.9748488), np.float32(0.9757764), np.float32(0.97627026), np.float32(0.977437), np.float32(0.97777814), np.float32(0.9781018), np.float32(0.9792215), np.float32(0.97919124), np.float32(0.97918653), np.float32(0.9791489), np.float32(0.97968), np.float32(0.9795574), np.float32(0.9795958), np.float32(0.97916794), np.float32(0.9794937), np.float32(0.9793513), np.float32(0.979633), np.float32(0.98007935), np.float32(0.97963244), np.float32(0.979675), np.float32(0.9796408), np.float32(0.97950363), np.float32(0.97982454), np.float32(0.9798421), np.float32(0.9799588), np.float32(0.9795746), np.float32(0.97947156), np.float32(0.97929215), np.float32(0.97863376), np.float32(0.9780425), np.float32(0.97787243), np.float32(0.97668105), np.float32(0.9758833), np.float32(0.9741436), np.float32(0.97473043), np.float32(0.97477144), np.float32(0.97252244), np.float32(0.9716086), np.float32(0.9723468), np.float32(0.9730079), np.float32(0.9732232), np.float32(0.97283214), np.float32(0.97368073), np.float32(0.974282), np.float32(0.9745721), np.float32(0.9751838), np.float32(0.975226), np.float32(0.9762266), np.float32(0.9746142), np.float32(0.9748949), np.float32(0.975441), np.float32(0.97569126), np.float32(0.976562), np.float32(0.9774205), np.float32(0.9772619), np.float32(0.97796226), np.float32(0.9784661), np.float32(0.9782217), np.float32(0.97864383), np.float32(0.9780301), np.float32(0.97902083), np.float32(0.97971237), np.float32(0.97952044), np.float32(0.9798977), np.float32(0.9801846), np.float32(0.97940457), np.float32(0.9793666), np.float32(0.9795147), np.float32(0.9794632), np.float32(0.97897524), np.float32(0.97904336), np.float32(0.9785217), np.float32(0.97849977), np.float32(0.9791794), np.float32(0.978721), np.float32(0.978118), np.float32(0.9776782), np.float32(0.9770836), np.float32(0.9770544), np.float32(0.97674644), np.float32(0.9761614), np.float32(0.97726005), np.float32(0.97842306), np.float32(0.9778451), np.float32(0.97757155), np.float32(0.9779869), np.float32(0.9771977), np.float32(0.97707635), np.float32(0.9762916), np.float32(0.9771229), np.float32(0.9760976), np.float32(0.9762398), np.float32(0.9766027), np.float32(0.9758159), np.float32(0.976107), np.float32(0.9757882), np.float32(0.9765326), np.float32(0.9758154), np.float32(0.9756186), np.float32(0.9766922), np.float32(0.9762082), np.float32(0.9759603), np.float32(0.97669744), np.float32(0.9769463), np.float32(0.97700375), np.float32(0.9761692), np.float32(0.97484916), np.float32(0.9736587), np.float32(0.9717828), np.float32(0.96880853), np.float32(0.96709055), np.float32(0.9660235), np.float32(0.9645908), np.float32(0.96321297), np.float32(0.96213204), np.float32(0.9569548), np.float32(0.95292765), np.float32(0.94712305), np.float32(0.934005), np.float32(0.9280228), np.float32(0.92825943), np.float32(0.9251985), np.float32(0.9279831), np.float32(0.92078525), np.float32(0.91853195), np.float32(0.92210484), np.float32(0.9037395), np.float32(0.8958703), np.float32(0.8849733), np.float32(0.9008355), np.float32(0.909484), np.float32(0.9158652), np.float32(0.92873955), np.float32(0.9327721), np.float32(0.9399044), np.float32(0.9426103), np.float32(0.95185214), np.float32(0.95730555), np.float32(0.95988053), np.float32(0.9633437), np.float32(0.96465236), np.float32(0.96775115), np.float32(0.9705485), np.float32(0.9712757), np.float32(0.9740071), np.float32(0.9752646), np.float32(0.97671074), np.float32(0.97874135), np.float32(0.97954696), np.float32(0.9805629), np.float32(0.9803665), np.float32(0.98129696), np.float32(0.98171496), np.float32(0.9812323), np.float32(0.98208755), np.float32(0.98195064), np.float32(0.98146045), np.float32(0.98075944), np.float32(0.9799846), np.float32(0.9784962), np.float32(0.9782387), np.float32(0.9774993), np.float32(0.9748947), np.float32(0.9738703), np.float32(0.97326434), np.float32(0.9718678), np.float32(0.9717156), np.float32(0.96464676), np.float32(0.95871484), np.float32(0.9558944), np.float32(0.95421803), np.float32(0.9489354), np.float32(0.94523126), np.float32(0.9475504), np.float32(0.93554384), np.float32(0.9076641), np.float32(0.89996344), np.float32(0.896709), np.float32(0.8954514), np.float32(0.8826219), np.float32(0.87375134), np.float32(0.85146236), np.float32(0.8458503), np.float32(0.83803517), np.float32(0.8250532), np.float32(0.81332505), np.float32(0.78529555), np.float32(0.7677641), np.float32(0.7443641), np.float32(0.7348168), np.float32(0.69805855), np.float32(0.62387425), np.float32(0.57157964), np.float32(0.5249089), np.float32(0.5155701), np.float32(0.5036389), np.float32(0.48748994), np.float32(0.45230746), np.float32(0.46102256), np.float32(0.47607225), np.float32(0.44723758), np.float32(0.43428674), np.float32(0.43173262), np.float32(0.4224253), np.float32(0.4121696), np.float32(0.43788525), np.float32(0.44320583), np.float32(0.45544943), np.float32(0.45689815), np.float32(0.45677036), np.float32(0.48698336), np.float32(0.53726393), np.float32(0.569651), np.float32(0.60151744), np.float32(0.65439886), np.float32(0.7198076), np.float32(0.7700889), np.float32(0.80914813), np.float32(0.81378126), np.float32(0.8296775), np.float32(0.85325116), np.float32(0.8675536), np.float32(0.87646574), np.float32(0.89280516), np.float32(0.909834), np.float32(0.9197674), np.float32(0.92772096), np.float32(0.9416444), np.float32(0.9527871), np.float32(0.9548881), np.float32(0.9607877), np.float32(0.9637781), np.float32(0.9681557), np.float32(0.9713752), np.float32(0.97416955), np.float32(0.9751857), np.float32(0.97424096), np.float32(0.97509444), np.float32(0.97545207), np.float32(0.9760048), np.float32(0.97553885), np.float32(0.9758086), np.float32(0.97463596), np.float32(0.9746234), np.float32(0.97461545), np.float32(0.97447836), np.float32(0.9748229), np.float32(0.97410303), np.float32(0.97576016), np.float32(0.97695166), np.float32(0.9766149), np.float32(0.9770453), np.float32(0.9779229), np.float32(0.9787401), np.float32(0.9784887), np.float32(0.9789357), np.float32(0.97896326), np.float32(0.97952783), np.float32(0.9798834), np.float32(0.9799713), np.float32(0.98043215), np.float32(0.98068637), np.float32(0.9801507), np.float32(0.9798988), np.float32(0.9799581), np.float32(0.98010486), np.float32(0.9798568), np.float32(0.9800174), np.float32(0.9807835), np.float32(0.9807339), np.float32(0.98043114), np.float32(0.9804098), np.float32(0.98066527), np.float32(0.9806518), np.float32(0.98059654), np.float32(0.9804801), np.float32(0.97978026), np.float32(0.98012674), np.float32(0.9801373), np.float32(0.97859704), np.float32(0.97896546), np.float32(0.97947705), np.float32(0.9801839), np.float32(0.97975206), np.float32(0.9791445), np.float32(0.9793006), np.float32(0.9793386), np.float32(0.9796495), np.float32(0.97941464), np.float32(0.9795402), np.float32(0.9800978), np.float32(0.9790951), np.float32(0.9785114), np.float32(0.9785326), np.float32(0.97873414), np.float32(0.9787973), np.float32(0.9789741), np.float32(0.97814435), np.float32(0.9776505), np.float32(0.9761503), np.float32(0.97401786), np.float32(0.9744771), np.float32(0.97467244), np.float32(0.97475964), np.float32(0.97413445), np.float32(0.97310513), np.float32(0.9729488), np.float32(0.97370017), np.float32(0.9745944), np.float32(0.97493434), np.float32(0.9753498), np.float32(0.9751047), np.float32(0.9753979), np.float32(0.9761524), np.float32(0.9751209), np.float32(0.9761711), np.float32(0.9773362), np.float32(0.97737837), np.float32(0.9768712), np.float32(0.97650856), np.float32(0.97703505), np.float32(0.9768534), np.float32(0.9759346), np.float32(0.97541547), np.float32(0.9745311), np.float32(0.9737898), np.float32(0.97365487), np.float32(0.9733847), np.float32(0.97218186), np.float32(0.97252864), np.float32(0.97212493), np.float32(0.9716797), np.float32(0.97262514), np.float32(0.9719614), np.float32(0.9726059), np.float32(0.9721264), np.float32(0.97139806), np.float32(0.9682132), np.float32(0.9688129), np.float32(0.9705248), np.float32(0.9709327), np.float32(0.9703756), np.float32(0.96805525), np.float32(0.9659783), np.float32(0.96470326), np.float32(0.9639421), np.float32(0.9600187), np.float32(0.95474565), np.float32(0.9503212), np.float32(0.94087553), np.float32(0.9307879), np.float32(0.91983014), np.float32(0.89803654), np.float32(0.8775776), np.float32(0.8728609), np.float32(0.8791338), np.float32(0.8885772), np.float32(0.8957619), np.float32(0.89470595), np.float32(0.8782411), np.float32(0.8708744), np.float32(0.86793315), np.float32(0.86599547), np.float32(0.8645423), np.float32(0.8772173), np.float32(0.87470746), np.float32(0.89938915), np.float32(0.9176132), np.float32(0.93633914), np.float32(0.93963957), np.float32(0.9498383), np.float32(0.9558749), np.float32(0.9601449), np.float32(0.9650258), np.float32(0.96857876), np.float32(0.9673535), np.float32(0.9699135), np.float32(0.97379893), np.float32(0.9745473), np.float32(0.9794723), np.float32(0.976915), np.float32(0.97756726), np.float32(0.9771113), np.float32(0.97739774), np.float32(0.9786693), np.float32(0.9798207), np.float32(0.97954786), np.float32(0.9789276), np.float32(0.9792823), np.float32(0.9785105), np.float32(0.97963595), np.float32(0.9784904), np.float32(0.9785744)], 'MTDDRLAILSEYLEGAPPGELADVVADIKSISQDPTIAKKLAPSFEKYNEEQFTTVKLPGSSQQVIISTHSSLGGGRYYDVESSSSFAFDHVTQTASAVQSHVLESQHSDLVKSTLKSIGPYIEEHFPNASFGVYPVENDTKLAILIVGSKYSPKNFWNGRWRSLYLFSPDSGALEGSIKVDVHYYEDGNVRLLANKAVSVTVASATGSGIAKEIGAAEKKYQEELNRGFTDLSEGAFKGLRRQLPVTRQKIEWDKVASYRLGQDIGGGSSKR': [np.float32(0.24559943), np.float32(0.22709742), np.float32(0.29348487), np.float32(0.33830574), np.float32(0.38621235), np.float32(0.40574798), np.float32(0.3928657), np.float32(0.4441321), np.float32(0.50730795), np.float32(0.4775539), np.float32(0.4547804), np.float32(0.54411364), np.float32(0.47411305), np.float32(0.38937396), np.float32(0.29554978), np.float32(0.20887864), np.float32(0.16825885), np.float32(0.19216704), np.float32(0.20271719), np.float32(0.19502775), np.float32(0.19727035), np.float32(0.26063794), np.float32(0.26812768), np.float32(0.26439044), np.float32(0.27854025), np.float32(0.2689421), np.float32(0.19846392), np.float32(0.19196467), np.float32(0.19126055), np.float32(0.18902113), np.float32(0.14576776), np.float32(0.14649941), np.float32(0.13551767), np.float32(0.13480133), np.float32(0.14103861), np.float32(0.14924785), np.float32(0.1565581), np.float32(0.17023134), np.float32(0.18899941), np.float32(0.19323024), np.float32(0.20787749), np.float32(0.19551615), np.float32(0.18417111), np.float32(0.19858903), np.float32(0.19408505), np.float32(0.19256218), np.float32(0.17647886), np.float32(0.1722781), np.float32(0.18823041), np.float32(0.20267126), np.float32(0.20542438), np.float32(0.1942542), np.float32(0.17144024), np.float32(0.14807703), np.float32(0.1378187), np.float32(0.116076715), np.float32(0.11380596), np.float32(0.105263814), np.float32(0.099120915), np.float32(0.08085038), np.float32(0.08507422), np.float32(0.08151543), np.float32(0.06813402), np.float32(0.06088682), np.float32(0.058023136), np.float32(0.05266685), np.float32(0.04766739), np.float32(0.046519212), np.float32(0.047969848), np.float32(0.03925574), np.float32(0.04342537), np.float32(0.04376388), np.float32(0.04011155), np.float32(0.038803563), np.float32(0.044203475), np.float32(0.046585944), np.float32(0.053593002), np.float32(0.05666349), np.float32(0.0634286), np.float32(0.068831176), np.float32(0.07035255), np.float32(0.072991565), np.float32(0.07425626), np.float32(0.08588), np.float32(0.082472615), np.float32(0.077280715), np.float32(0.089376606), np.float32(0.08781233), np.float32(0.08339797), np.float32(0.083378255), np.float32(0.071938224), np.float32(0.07176099), np.float32(0.11028929), np.float32(0.22154413), np.float32(0.15770468), np.float32(0.13332786), np.float32(0.3921592), np.float32(0.34108463), np.float32(0.39474964), np.float32(0.31584805), np.float32(0.28716245), np.float32(0.36018878), np.float32(0.37276864), np.float32(0.3410393), np.float32(0.30723602), np.float32(0.21757397), np.float32(0.23617904), np.float32(0.17984262), np.float32(0.20965277), np.float32(0.18817037), np.float32(0.26333606), np.float32(0.34657001), np.float32(0.31045547), np.float32(0.37573195), np.float32(0.34612677), np.float32(0.23204552), np.float32(0.2780386), np.float32(0.27104843), np.float32(0.24911386), np.float32(0.18251371), np.float32(0.13415043), np.float32(0.12994443), np.float32(0.11173994), np.float32(0.10003366), np.float32(0.13208386), np.float32(0.11453071), np.float32(0.115913846), np.float32(0.12882505), np.float32(0.15960109), np.float32(0.13250184), np.float32(0.11604698), np.float32(0.102926925), np.float32(0.09689784), np.float32(0.08171455), np.float32(0.07834579), np.float32(0.07098529), np.float32(0.05790654), np.float32(0.046735886), np.float32(0.045356967), np.float32(0.050043065), np.float32(0.04475846), np.float32(0.042130005), np.float32(0.043125164), np.float32(0.044872392), np.float32(0.0500426), np.float32(0.04521613), np.float32(0.045264047), np.float32(0.050086446), np.float32(0.052311942), np.float32(0.05374257), np.float32(0.05076738), np.float32(0.045284946), np.float32(0.04262339), np.float32(0.038059115), np.float32(0.034196552), np.float32(0.03561379), np.float32(0.03575591), np.float32(0.038147245), np.float32(0.0408706), np.float32(0.051805947), np.float32(0.06009476), np.float32(0.067326866), np.float32(0.07196857), np.float32(0.06951557), np.float32(0.07561755), np.float32(0.075569816), np.float32(0.07300602), np.float32(0.064896), np.float32(0.066923276), np.float32(0.061057083), np.float32(0.05913303), np.float32(0.047997266), np.float32(0.047022033), np.float32(0.03875701), np.float32(0.03881218), np.float32(0.04458038), np.float32(0.050258387), np.float32(0.061770678), np.float32(0.0714275), np.float32(0.075811274), np.float32(0.0811607), np.float32(0.08266378), np.float32(0.07996326), np.float32(0.06627597), np.float32(0.0657696), np.float32(0.06648392), np.float32(0.06452176), np.float32(0.06646467), np.float32(0.0616029), np.float32(0.054580905), np.float32(0.057321426), np.float32(0.05542263), np.float32(0.051713284), np.float32(0.050684124), np.float32(0.055832304), np.float32(0.06292337), np.float32(0.060164582), np.float32(0.06404544), np.float32(0.07017524), np.float32(0.06262141), np.float32(0.05233084), np.float32(0.06273338), np.float32(0.06057861), np.float32(0.0692029), np.float32(0.075907655), np.float32(0.09281291), np.float32(0.10559661), np.float32(0.11215842), np.float32(0.12385599), np.float32(0.13868241), np.float32(0.14212221), np.float32(0.15178768), np.float32(0.16377012), np.float32(0.17670822), np.float32(0.17109291), np.float32(0.18463698), np.float32(0.20448576), np.float32(0.18672422), np.float32(0.18304144), np.float32(0.1823215), np.float32(0.1825535), np.float32(0.17188028), np.float32(0.15932462), np.float32(0.17902365), np.float32(0.18406443), np.float32(0.14504918), np.float32(0.13997462), np.float32(0.15544966), np.float32(0.14842951), np.float32(0.13404317), np.float32(0.13580132), np.float32(0.14492612), np.float32(0.13725148), np.float32(0.1433254), np.float32(0.14462489), np.float32(0.14722806), np.float32(0.1590718), np.float32(0.15765567), np.float32(0.17219694), np.float32(0.18115574), np.float32(0.16855027), np.float32(0.1834583), np.float32(0.18315), np.float32(0.18079557), np.float32(0.20273836), np.float32(0.20428315), np.float32(0.21543641), np.float32(0.21504939), np.float32(0.21000965), np.float32(0.2611363), np.float32(0.2724541), np.float32(0.2681783), np.float32(0.2581663), np.float32(0.28148457), np.float32(0.28535017), np.float32(0.27553198), np.float32(0.27986568), np.float32(0.35650462), np.float32(0.43189177), np.float32(0.52213436), np.float32(0.5765086), np.float32(0.64366347), np.float32(0.6872543), np.float32(0.7028077), np.float32(0.7508418), np.float32(0.8097835), np.float32(0.8265263), np.float32(0.8647199), np.float32(0.8834494), np.float32(0.89822954), np.float32(0.9127561), np.float32(0.9174231), np.float32(0.93623465)], 'MERFAELLDDLYFTNSTLAKETILSNYLRATPDPDRGWALAAIAGTLSFDLFKRNVIKSLMMERMDPFLFDMSRHYVGEMSETVALAWPKSEDPVRLNRLPSLHEIIEEFQFRDKAGIQKYLITLLDNMSPSQRWALLKLGTRGLRIGMSARSVKQTLAKMKGVDVDIIEAAWHGLTPPYLDLFAWLDGTADLPDLSDVVTFSPVMLAHPIDVEKDLSRITPQTHQAEWKWDGIRVQVAANGKSGGAKEVKIFSRKGEDISGSFPDLIETVDFHGVIDGELLVKPGGEIGSFNDLQQRLNKKKPAKTLMKKLPAHVIAYDLLDWQSENLRQEPLSRRRELLKSLIAAHPDGRFALSETLVFENTDDLVSLREEAAQTGGLIEGLMIKDMSSVYVSGRPKHAWYKWKRDPFLLDAVLMYARRGTGKRSSFYSDYTFGLWGEDGTLLPIGKAYFGFTDEELKKIDNWVRSHKLQRFGPVQEVEKELVFEVAFDAAQISKRHKSGYALRFPRIHRIRWDKPAAEADKIVNLAKLVGK': [np.float32(0.220582), np.float32(0.23946543), np.float32(0.24671082), np.float32(0.24215697), np.float32(0.2406817), np.float32(0.23223092), np.float32(0.21245493), np.float32(0.18937056), np.float32(0.19509603), np.float32(0.17537238), np.float32(0.16710861), np.float32(0.13526772), np.float32(0.13751821), np.float32(0.13468598), np.float32(0.11746379), np.float32(0.09913787), np.float32(0.1046298), np.float32(0.12039377), np.float32(0.11173982), np.float32(0.11031991), np.float32(0.12979582), np.float32(0.1273968), np.float32(0.13092528), np.float32(0.14843674), np.float32(0.15084583), np.float32(0.14564346), np.float32(0.13815933), np.float32(0.12027428), np.float32(0.11877698), np.float32(0.10846981), np.float32(0.09703644), np.float32(0.094810046), np.float32(0.08136544), np.float32(0.07675419), np.float32(0.07370952), np.float32(0.07159177), np.float32(0.07711124), np.float32(0.0717424), np.float32(0.07246431), np.float32(0.08335293), np.float32(0.08364741), np.float32(0.07852826), np.float32(0.08296149), np.float32(0.08252464), np.float32(0.069299534), np.float32(0.054640073), np.float32(0.05049373), np.float32(0.046605583), np.float32(0.042387586), np.float32(0.041748397), np.float32(0.043990597), np.float32(0.052697044), np.float32(0.057381306), np.float32(0.05787599), np.float32(0.064547405), np.float32(0.072992966), np.float32(0.07369887), np.float32(0.06544858), np.float32(0.06027692), np.float32(0.06910222), np.float32(0.068786435), np.float32(0.07133008), np.float32(0.07224941), np.float32(0.078775406), np.float32(0.08169036), np.float32(0.07483114), np.float32(0.0756501), np.float32(0.0776455), np.float32(0.07315172), np.float32(0.08322121), np.float32(0.07747094), np.float32(0.07932897), np.float32(0.081942596), np.float32(0.08043588), np.float32(0.07913669), np.float32(0.069690175), np.float32(0.06156183), np.float32(0.06856191), np.float32(0.07106369), np.float32(0.06937193), np.float32(0.08109121), np.float32(0.091792), np.float32(0.100177355), np.float32(0.097428694), np.float32(0.108690694), np.float32(0.11742633), np.float32(0.12427205), np.float32(0.1262359), np.float32(0.11918789), np.float32(0.1301565), np.float32(0.12882511), np.float32(0.106903315), np.float32(0.11345457), np.float32(0.12772001), np.float32(0.10519523), np.float32(0.09105889), np.float32(0.10711837), np.float32(0.116905965), np.float32(0.101309285), np.float32(0.10515659), np.float32(0.1245253), np.float32(0.12091577), np.float32(0.10782633), np.float32(0.11884373), np.float32(0.10915396), np.float32(0.10165795), np.float32(0.08936267), np.float32(0.09013639), np.float32(0.08920359), np.float32(0.079839185), np.float32(0.06453349), np.float32(0.05885553), np.float32(0.061373122), np.float32(0.051795855), np.float32(0.047746137), np.float32(0.054696295), np.float32(0.058992036), np.float32(0.055089075), np.float32(0.061895084), np.float32(0.07475221), np.float32(0.07232016), np.float32(0.06932652), np.float32(0.07819199), np.float32(0.07138502), np.float32(0.06586437), np.float32(0.06020099), np.float32(0.053546075), np.float32(0.049237825), np.float32(0.043638412), np.float32(0.04482898), np.float32(0.050349977), np.float32(0.054617703), np.float32(0.052317258), np.float32(0.0532015), np.float32(0.060322076), np.float32(0.060604814), np.float32(0.062406976), np.float32(0.06804554), np.float32(0.072629966), np.float32(0.06773028), np.float32(0.06703241), np.float32(0.06825986), np.float32(0.061328087), np.float32(0.0613532), np.float32(0.06267533), np.float32(0.054516647), np.float32(0.04944704), np.float32(0.053632133), np.float32(0.064273305), np.float32(0.06900303), np.float32(0.07924742), np.float32(0.087710686), np.float32(0.08931932), np.float32(0.09357251), np.float32(0.08943649), np.float32(0.09092357), np.float32(0.0859753), np.float32(0.077969104), np.float32(0.075587876), np.float32(0.07661698), np.float32(0.06556197), np.float32(0.06356769), np.float32(0.069070205), np.float32(0.07518631), np.float32(0.064385414), np.float32(0.064675696), np.float32(0.06814835), np.float32(0.062010515), np.float32(0.052831855), np.float32(0.05021732), np.float32(0.051811337), np.float32(0.041281033), np.float32(0.03219734), np.float32(0.03267366), np.float32(0.027935946), np.float32(0.021947067), np.float32(0.02384808), np.float32(0.025297575), np.float32(0.028998548), np.float32(0.029070327), np.float32(0.035999354), np.float32(0.038023755), np.float32(0.04459192), np.float32(0.048260804), np.float32(0.053971916), np.float32(0.05503542), np.float32(0.056954358), np.float32(0.05336079), np.float32(0.05384922), np.float32(0.055326562), np.float32(0.05360824), np.float32(0.051281393), np.float32(0.053208128), np.float32(0.059076715), np.float32(0.054379992), np.float32(0.06151214), np.float32(0.06439983), np.float32(0.06533229), np.float32(0.069535755), np.float32(0.074719995), np.float32(0.076474756), np.float32(0.069436654), np.float32(0.07191314), np.float32(0.07983742), np.float32(0.07522326), np.float32(0.0759728), np.float32(0.0759318), np.float32(0.078598686), np.float32(0.07775136), np.float32(0.07171111), np.float32(0.07553429), np.float32(0.08937414), np.float32(0.100905895), np.float32(0.107539244), np.float32(0.12625436), np.float32(0.13011678), np.float32(0.13754243), np.float32(0.13673025), np.float32(0.14653483), np.float32(0.15284559), np.float32(0.14573361), np.float32(0.1406424), np.float32(0.13466413), np.float32(0.13541119), np.float32(0.1229544), np.float32(0.1198957), np.float32(0.10320358), np.float32(0.08974256), np.float32(0.08762851), np.float32(0.09364736), np.float32(0.083688006), np.float32(0.08654518), np.float32(0.096040726), np.float32(0.10740952), np.float32(0.10787478), np.float32(0.09990468), np.float32(0.10358843), np.float32(0.09665961), np.float32(0.08700425), np.float32(0.08768967), np.float32(0.07649483), np.float32(0.07779764), np.float32(0.066598326), np.float32(0.073471755), np.float32(0.08389546), np.float32(0.08559676), np.float32(0.103027925), np.float32(0.119682275), np.float32(0.12351751), np.float32(0.12944603), np.float32(0.14832388), np.float32(0.15753987), np.float32(0.15994492), np.float32(0.1587018), np.float32(0.15790603), np.float32(0.1398613), np.float32(0.12817353), np.float32(0.11856657), np.float32(0.10612909), np.float32(0.09887894), np.float32(0.09489535), np.float32(0.08533648), np.float32(0.08540678), np.float32(0.084496774), np.float32(0.08799538), np.float32(0.09147029), np.float32(0.094267026), np.float32(0.0948242), np.float32(0.092605606), np.float32(0.07584399), np.float32(0.06382994), np.float32(0.055562973), np.float32(0.059476517), np.float32(0.060020424), np.float32(0.060615126), np.float32(0.05611127), np.float32(0.063226454), np.float32(0.06231263), np.float32(0.065242045), np.float32(0.066206925), np.float32(0.06856293), np.float32(0.07633703), np.float32(0.07736915), np.float32(0.082425445), np.float32(0.08115683), np.float32(0.09260666), np.float32(0.09218129), np.float32(0.08615358), np.float32(0.09713913), np.float32(0.12692535), np.float32(0.1414202), np.float32(0.15036204), np.float32(0.14957795), np.float32(0.14993715), np.float32(0.15428868), np.float32(0.1622881), np.float32(0.1527746), np.float32(0.15640113), np.float32(0.16073506), np.float32(0.18112095), np.float32(0.1644301), np.float32(0.17052278), np.float32(0.16916105), np.float32(0.17270118), np.float32(0.17417793), np.float32(0.15882146), np.float32(0.14540511), np.float32(0.14513902), np.float32(0.14597896), np.float32(0.122323625), np.float32(0.11226527), np.float32(0.12556788), np.float32(0.11006431), np.float32(0.09096942), np.float32(0.07782823), np.float32(0.07451086), np.float32(0.06936879), np.float32(0.069473386), np.float32(0.066628754), np.float32(0.07551229), np.float32(0.08699412), np.float32(0.09385616), np.float32(0.07974983), np.float32(0.07812635), np.float32(0.08539795), np.float32(0.07998679), np.float32(0.0828632), np.float32(0.087164864), np.float32(0.08750174), np.float32(0.08096215), np.float32(0.084643), np.float32(0.09088555), np.float32(0.08443628), np.float32(0.08953855), np.float32(0.09108652), np.float32(0.09360615), np.float32(0.09602522), np.float32(0.100574486), np.float32(0.10520815), np.float32(0.09737261), np.float32(0.09904053), np.float32(0.09754295), np.float32(0.08599137), np.float32(0.07406621), np.float32(0.06613679), np.float32(0.07289673), np.float32(0.0697199), np.float32(0.05468571), np.float32(0.050991938), np.float32(0.05199417), np.float32(0.049531657), np.float32(0.049063835), np.float32(0.056161862), np.float32(0.07521609), np.float32(0.06974874), np.float32(0.06950618), np.float32(0.08066164), np.float32(0.0948561), np.float32(0.075980395), np.float32(0.0852906), np.float32(0.11190299), np.float32(0.092343815), np.float32(0.0733492), np.float32(0.07397193), np.float32(0.08931201), np.float32(0.09480501), np.float32(0.09941931), np.float32(0.112958156), np.float32(0.12288483), np.float32(0.11444097), np.float32(0.101221904), np.float32(0.11005829), np.float32(0.1071647), np.float32(0.10063912), np.float32(0.09152567), np.float32(0.0960299), np.float32(0.09431472), np.float32(0.08057823), np.float32(0.07650817), np.float32(0.07590625), np.float32(0.072307125), np.float32(0.06830213), np.float32(0.069175184), np.float32(0.07041355), np.float32(0.061444223), np.float32(0.061905485), np.float32(0.06818482), np.float32(0.062510855), np.float32(0.056375217), np.float32(0.054481424), np.float32(0.048644137), np.float32(0.04453915), np.float32(0.047403786), np.float32(0.046981465), np.float32(0.049192958), np.float32(0.051808313), np.float32(0.053401813), np.float32(0.053157397), np.float32(0.058257706), np.float32(0.051573277), np.float32(0.044536166), np.float32(0.047847092), np.float32(0.041697152), np.float32(0.037476577), np.float32(0.035288963), np.float32(0.03543477), np.float32(0.032268826), np.float32(0.028238947), np.float32(0.028392239), np.float32(0.027430495), np.float32(0.025527308), np.float32(0.02342951), np.float32(0.024189245), np.float32(0.026733732), np.float32(0.029572215), np.float32(0.031481616), np.float32(0.030907074), np.float32(0.03163223), np.float32(0.026563462), np.float32(0.025230443), np.float32(0.025609631), np.float32(0.02457391), np.float32(0.024412071), np.float32(0.028537218), np.float32(0.028012518), np.float32(0.028743904), np.float32(0.030722467), np.float32(0.03443264), np.float32(0.044000585), np.float32(0.048599195), np.float32(0.053310037), np.float32(0.06367385), np.float32(0.06120294), np.float32(0.047161482), np.float32(0.04153654), np.float32(0.03696783), np.float32(0.029098772), np.float32(0.02815312), np.float32(0.026426697), np.float32(0.028930815), np.float32(0.028832221), np.float32(0.029848173), np.float32(0.030100806), np.float32(0.028150568), np.float32(0.027636722), np.float32(0.03410589), np.float32(0.03903913), np.float32(0.036979977), np.float32(0.048566543), np.float32(0.057378158), np.float32(0.058575757), np.float32(0.06462289), np.float32(0.06569118), np.float32(0.060073666), np.float32(0.053915303), np.float32(0.057582244), np.float32(0.06389384), np.float32(0.06836023), np.float32(0.07312945), np.float32(0.07045174), np.float32(0.07930257), np.float32(0.08902844), np.float32(0.09029076), np.float32(0.101615086), np.float32(0.11549519), np.float32(0.11554572), np.float32(0.13279721), np.float32(0.13778889), np.float32(0.12953612), np.float32(0.12055757), np.float32(0.12260849), np.float32(0.14256743), np.float32(0.12866844), np.float32(0.11197344), np.float32(0.11839952), np.float32(0.12091156), np.float32(0.10455047), np.float32(0.104406), np.float32(0.10771033), np.float32(0.11015739), np.float32(0.10301401), np.float32(0.10137316), np.float32(0.09607737), np.float32(0.09262438), np.float32(0.08788892), np.float32(0.080376305), np.float32(0.08870064), np.float32(0.08755744), np.float32(0.09231466), np.float32(0.09627732), np.float32(0.09415627), np.float32(0.08338616), np.float32(0.083597444), np.float32(0.08173489), np.float32(0.08308928), np.float32(0.07739625), np.float32(0.082805924), np.float32(0.092403255), np.float32(0.092556655), np.float32(0.09163162), np.float32(0.108361185), np.float32(0.11849776), np.float32(0.12802462), np.float32(0.12505202), np.float32(0.15671815), np.float32(0.1652679), np.float32(0.16574748), np.float32(0.17826033), np.float32(0.18398474), np.float32(0.17403099), np.float32(0.16223086), np.float32(0.16048023), np.float32(0.1474846), np.float32(0.13196458), np.float32(0.12585314), np.float32(0.13771021), np.float32(0.13628234), np.float32(0.13296023), np.float32(0.14899103), np.float32(0.15103905), np.float32(0.157869), np.float32(0.15869085), np.float32(0.16946325), np.float32(0.18382037), np.float32(0.17901845), np.float32(0.19210775), np.float32(0.19936599), np.float32(0.20210564), np.float32(0.1722966), np.float32(0.17924199), np.float32(0.1668856), np.float32(0.17127983), np.float32(0.1820886), np.float32(0.17938577)], 'MSTSIVLYPTPKDGVTRVKFVPGVLDELLVASWDGSLQYFSTNKGGELKLSIPHNEPVLSMSFCSPTQIVSGYLHGELRVSDLTTGEERAWNAHSLGVCDLINASSIGCTISASWDKTLQFWDPRAQTRQHKQELAGKPFTISNNGYRLAVGCSMRENLVFDVRNMQEPLLKKPSSFKYMTRRVCLLPDNEGFVSSSIEGRTSVEFLNPAPDWQARNFTFKCHRQTQGDQDIVYPVNALAFHPIHGTLATAGGDGAVAVWDLNVRKRLRLSKMCKTSISDIDFNSNGTLLVVGTCAEEKHGEVHIQALDPEYGAPKRKA': [np.float32(0.14981703), np.float32(0.17307585), np.float32(0.18321669), np.float32(0.20623563), np.float32(0.299074), np.float32(0.29920107), np.float32(0.2112176), np.float32(0.2157831), np.float32(0.20262177), np.float32(0.15293397), np.float32(0.17357785), np.float32(0.18261983), np.float32(0.18699752), np.float32(0.14154154), np.float32(0.11569111), np.float32(0.10024108), np.float32(0.0874167), np.float32(0.08716443), np.float32(0.08223879), np.float32(0.07849695), np.float32(0.07781919), np.float32(0.07776097), np.float32(0.08328272), np.float32(0.07637389), np.float32(0.06302656), np.float32(0.052154664), np.float32(0.053865075), np.float32(0.052193575), np.float32(0.048812814), np.float32(0.050386034), np.float32(0.0547788), np.float32(0.05781527), np.float32(0.07608016), np.float32(0.08928364), np.float32(0.0898124), np.float32(0.09345567), np.float32(0.09069409), np.float32(0.099470146), np.float32(0.09289824), np.float32(0.08437458), np.float32(0.07740694), np.float32(0.087012105), np.float32(0.0986901), np.float32(0.10943381), np.float32(0.12693946), np.float32(0.1317348), np.float32(0.12583488), np.float32(0.11218986), np.float32(0.11978991), np.float32(0.12896888), np.float32(0.11021363), np.float32(0.097387195), np.float32(0.10152553), np.float32(0.10234215), np.float32(0.10704634), np.float32(0.101414956), np.float32(0.091272704), np.float32(0.070625626), np.float32(0.059738293), np.float32(0.052522372), np.float32(0.052309472), np.float32(0.049559247), np.float32(0.05213357), np.float32(0.054896466), np.float32(0.058108326), np.float32(0.059193116), np.float32(0.051581305), np.float32(0.049860146), np.float32(0.041093238), np.float32(0.040506553), np.float32(0.04262586), np.float32(0.043250807), np.float32(0.048568975), np.float32(0.060654663), np.float32(0.06159356), np.float32(0.07683688), np.float32(0.09579833), np.float32(0.10489168), np.float32(0.096394606), np.float32(0.08909686), np.float32(0.08865892), np.float32(0.08776118), np.float32(0.09598677), np.float32(0.08748183), np.float32(0.09476383), np.float32(0.09899125), np.float32(0.099472664), np.float32(0.08403441), np.float32(0.08918062), np.float32(0.073848), np.float32(0.070318826), np.float32(0.066395), np.float32(0.064614266), np.float32(0.062849015), np.float32(0.057100147), np.float32(0.059130095), np.float32(0.053533465), np.float32(0.046669237), np.float32(0.042837996), np.float32(0.038885377), np.float32(0.03363399), np.float32(0.029809866), np.float32(0.028794726), np.float32(0.028827941), np.float32(0.02930664), np.float32(0.032755475), np.float32(0.03297106), np.float32(0.03202542), np.float32(0.037711807), np.float32(0.03830702), np.float32(0.040496904), np.float32(0.045339834), np.float32(0.047058724), np.float32(0.057175692), np.float32(0.07270888), np.float32(0.087460704), np.float32(0.09626233), np.float32(0.10706627), np.float32(0.12028044), np.float32(0.14155811), np.float32(0.15607662), np.float32(0.18208107), np.float32(0.22054099), np.float32(0.24236983), np.float32(0.2578357), np.float32(0.26490957), np.float32(0.24829604), np.float32(0.26904878), np.float32(0.2616779), np.float32(0.26590952), np.float32(0.26827395), np.float32(0.26621017), np.float32(0.2711121), np.float32(0.2752177), np.float32(0.2738656), np.float32(0.26909342), np.float32(0.25517595), np.float32(0.20884478), np.float32(0.20157169), np.float32(0.17062409), np.float32(0.14675634), np.float32(0.122847885), np.float32(0.10848052), np.float32(0.087708145), np.float32(0.08171184), np.float32(0.07436414), np.float32(0.060087312), np.float32(0.052472223), np.float32(0.046245135), np.float32(0.039821353), np.float32(0.038582843), np.float32(0.034078993), np.float32(0.041360587), np.float32(0.04193514), np.float32(0.04411154), np.float32(0.048269313), np.float32(0.046846043), np.float32(0.048120495), np.float32(0.049251422), np.float32(0.05060644), np.float32(0.059859987), np.float32(0.0710573), np.float32(0.07866494), np.float32(0.096893795), np.float32(0.10243359), np.float32(0.11495443), np.float32(0.12041552), np.float32(0.11592705), np.float32(0.10582924), np.float32(0.09938674), np.float32(0.098191984), np.float32(0.103909686), np.float32(0.10625752), np.float32(0.10424369), np.float32(0.09701526), np.float32(0.09103334), np.float32(0.09031153), np.float32(0.09327979), np.float32(0.09881163), np.float32(0.09907297), np.float32(0.09722213), np.float32(0.08834988), np.float32(0.08463051), np.float32(0.07609298), np.float32(0.07047013), np.float32(0.061594687), np.float32(0.05511943), np.float32(0.05637703), np.float32(0.05028408), np.float32(0.055049606), np.float32(0.048896916), np.float32(0.04971668), np.float32(0.044664104), np.float32(0.050862692), np.float32(0.049911685), np.float32(0.048549302), np.float32(0.054883085), np.float32(0.06313304), np.float32(0.07328434), np.float32(0.08996477), np.float32(0.0990282), np.float32(0.09584454), np.float32(0.09008654), np.float32(0.08160563), np.float32(0.08280998), np.float32(0.08683276), np.float32(0.08055617), np.float32(0.08031477), np.float32(0.06853955), np.float32(0.07120875), np.float32(0.070423864), np.float32(0.063394465), np.float32(0.06490675), np.float32(0.07409646), np.float32(0.08260721), np.float32(0.09211717), np.float32(0.11456513), np.float32(0.12632792), np.float32(0.14044656), np.float32(0.1510187), np.float32(0.13486479), np.float32(0.13183911), np.float32(0.121671535), np.float32(0.11579833), np.float32(0.10130355), np.float32(0.09947273), np.float32(0.09026729), np.float32(0.08888092), np.float32(0.0842589), np.float32(0.07944484), np.float32(0.08194527), np.float32(0.079104155), np.float32(0.083545096), np.float32(0.07990142), np.float32(0.076454744), np.float32(0.0710802), np.float32(0.060867276), np.float32(0.05307365), np.float32(0.049806986), np.float32(0.049211804), np.float32(0.048289295), np.float32(0.050743133), np.float32(0.05046899), np.float32(0.04699139), np.float32(0.052892182), np.float32(0.04668898), np.float32(0.040132254), np.float32(0.03308205), np.float32(0.032503314), np.float32(0.029333657), np.float32(0.027951049), np.float32(0.03506104), np.float32(0.040482696), np.float32(0.042858817), np.float32(0.048043367), np.float32(0.05091239), np.float32(0.057466183), np.float32(0.06898506), np.float32(0.07370822), np.float32(0.073870264), np.float32(0.08397294), np.float32(0.09149693), np.float32(0.08481249), np.float32(0.087586895), np.float32(0.0920334), np.float32(0.081372544), np.float32(0.07147753), np.float32(0.076055914), np.float32(0.085399665), np.float32(0.089350395), np.float32(0.094910584), np.float32(0.09695316), np.float32(0.105027124), np.float32(0.10756933), np.float32(0.122873366), np.float32(0.11203742), np.float32(0.10895805), np.float32(0.09521445), np.float32(0.08656348), np.float32(0.07762964), np.float32(0.07122189), np.float32(0.060363144), np.float32(0.052514605), np.float32(0.048400324), np.float32(0.043622665), np.float32(0.046416413), np.float32(0.053314395), np.float32(0.05497905), np.float32(0.058808327), np.float32(0.064971425), np.float32(0.07314886), np.float32(0.07936637), np.float32(0.07312207), np.float32(0.069731645), np.float32(0.07990444), np.float32(0.0846886), np.float32(0.074465394), np.float32(0.07078894), np.float32(0.09001635), np.float32(0.09235597), np.float32(0.10377887), np.float32(0.118651465), np.float32(0.14363123), np.float32(0.1806312), np.float32(0.19756652), np.float32(0.24814709), np.float32(0.3258806), np.float32(0.37288058), np.float32(0.40186065), np.float32(0.41167584), np.float32(0.39134315), np.float32(0.33824447), np.float32(0.3905167), np.float32(0.39488053), np.float32(0.48489645), np.float32(0.46344355), np.float32(0.4869485), np.float32(0.55321467), np.float32(0.007820727)], 'MKRSTANAPKLSPKHESESDPKKVKLEEEAKPTVNQAPTGREIVENYLKGDVTAAVLYRKICNALETFEQWESEAPKIQLLDQFLNIADAMEARTETLVKRLLSLRWDKIPGSVIERFRNFLCELAIRHLCFTEEVYSAVVERLVPQISVTEETGVVTLILTEKVQNEHFEMAHHIISSVLRCFPLSARALLKCVKRVMPHFTRPSVTVAGYMRNLILMQKYIPASISKDVWEAVFERLAKDDTHNWKCEQNEEMSKSPRLFALNDDILIEEVVEGNTNDSEDVTPEQLEQRKGEQMIQYLDSVCTDVITFIRSSVDSEIDEENGNERTKLNDKWLRNFKITGDKVLPKEKLFDTFLECLESTMLNATHVQYVSFIWLYFCSLSQEYEKKMLEHLWQVTIRMPRAPADARKSQGAASYLAAFLARAKYVKKSTAFTWLEEVYIWLRHYVDQFGSGSSQILPGLQRHGTFYSVSQAFFLVFAFRYKEFVKNKDMLETIRRWGVGRVVHSPLEPLKYVSKPVARCFSAITRSLQLVYCNHIIPIEEVQRPFDDMFPFDCYHLKESSKFMTPLMRKFSPLAEDMSTLTKALCWNAATADKSEKSAEAVSSSEGLDFLDEDDAMMMGGSSGYRERTFSCGQSSLINYSATPGLQTFNV': [np.float32(0.97187185), np.float32(0.9722429), np.float32(0.9744279), np.float32(0.97330624), np.float32(0.9706588), np.float32(0.97366333), np.float32(0.9742852), np.float32(0.97212225), np.float32(0.9660859), np.float32(0.96398973), np.float32(0.96346307), np.float32(0.9631811), np.float32(0.96471477), np.float32(0.9666536), np.float32(0.9642147), np.float32(0.96540546), np.float32(0.9663815), np.float32(0.9697999), np.float32(0.9693681), np.float32(0.9682407), np.float32(0.9650602), np.float32(0.9620398), np.float32(0.957156), np.float32(0.95176786), np.float32(0.95050997), np.float32(0.9439686), np.float32(0.9338373), np.float32(0.92780674), np.float32(0.9089007), np.float32(0.90185416), np.float32(0.8799152), np.float32(0.8250553), np.float32(0.75815094), np.float32(0.6485037), np.float32(0.5889032), np.float32(0.49708167), np.float32(0.43800834), np.float32(0.40435228), np.float32(0.38279206), np.float32(0.3406606), np.float32(0.332041), np.float32(0.33089745), np.float32(0.3081747), np.float32(0.25553483), np.float32(0.24646683), np.float32(0.19136892), np.float32(0.15722004), np.float32(0.13559277), np.float32(0.12165131), np.float32(0.09484741), np.float32(0.07652938), np.float32(0.07297629), np.float32(0.068002164), np.float32(0.05493103), np.float32(0.058805116), np.float32(0.06276163), np.float32(0.05810451), np.float32(0.058738925), np.float32(0.06249042), np.float32(0.06654737), np.float32(0.07541094), np.float32(0.07115207), np.float32(0.07844055), np.float32(0.07637274), np.float32(0.0774515), np.float32(0.08057118), np.float32(0.09000938), np.float32(0.10257221), np.float32(0.09904734), np.float32(0.10166744), np.float32(0.1116231), np.float32(0.1108148), np.float32(0.11032259), np.float32(0.11336079), np.float32(0.13319623), np.float32(0.11042414), np.float32(0.10669505), np.float32(0.1242196), np.float32(0.11863337), np.float32(0.106246084), np.float32(0.111832865), np.float32(0.112818524), np.float32(0.11249466), np.float32(0.109571666), np.float32(0.105243), np.float32(0.09649372), np.float32(0.077130474), np.float32(0.06591159), np.float32(0.06664614), np.float32(0.066205494), np.float32(0.06275231), np.float32(0.0562127), np.float32(0.0618265), np.float32(0.06862621), np.float32(0.06962554), np.float32(0.06972059), np.float32(0.082998045), np.float32(0.09480765), np.float32(0.08364306), np.float32(0.09111596), np.float32(0.103456244), np.float32(0.09412662), np.float32(0.08573202), np.float32(0.08035708), np.float32(0.0776104), np.float32(0.07091784), np.float32(0.060727097), np.float32(0.062258597), np.float32(0.061875608), np.float32(0.05740513), np.float32(0.05487229), np.float32(0.058257867), np.float32(0.054693487), np.float32(0.048196014), np.float32(0.04770474), np.float32(0.04404626), np.float32(0.044244032), np.float32(0.044773426), np.float32(0.0401305), np.float32(0.03997094), np.float32(0.03516721), np.float32(0.030090775), np.float32(0.032918382), np.float32(0.036107168), np.float32(0.031449247), np.float32(0.026933627), np.float32(0.029160049), np.float32(0.031032214), np.float32(0.025223764), np.float32(0.022569284), np.float32(0.027967555), np.float32(0.030879378), np.float32(0.027143784), np.float32(0.02768459), np.float32(0.035894588), np.float32(0.039842043), np.float32(0.038467243), np.float32(0.04504675), np.float32(0.052089237), np.float32(0.059482265), np.float32(0.06458082), np.float32(0.081514254), np.float32(0.08953424), np.float32(0.090658315), np.float32(0.08750049), np.float32(0.08223849), np.float32(0.07361693), np.float32(0.05927333), np.float32(0.05686459), np.float32(0.061113108), np.float32(0.061400566), np.float32(0.06447153), np.float32(0.0858863), np.float32(0.093056336), np.float32(0.08690589), np.float32(0.0898732), np.float32(0.100818), np.float32(0.10553975), np.float32(0.08231824), np.float32(0.08534251), np.float32(0.085843824), np.float32(0.0679092), np.float32(0.06585812), np.float32(0.06714168), np.float32(0.053987), np.float32(0.042557336), np.float32(0.039941747), np.float32(0.03831829), np.float32(0.03650755), np.float32(0.037243344), np.float32(0.04360927), np.float32(0.04625151), np.float32(0.042669956), np.float32(0.04911462), np.float32(0.05315719), np.float32(0.052132852), np.float32(0.043368462), np.float32(0.048493274), np.float32(0.043773387), np.float32(0.03589198), np.float32(0.031327527), np.float32(0.03332798), np.float32(0.032238826), np.float32(0.02597295), np.float32(0.028133033), np.float32(0.031260014), np.float32(0.028880075), np.float32(0.026853764), np.float32(0.03248905), np.float32(0.041019786), np.float32(0.041912083), np.float32(0.046779044), np.float32(0.056832876), np.float32(0.0656957), np.float32(0.06072946), np.float32(0.0630982), np.float32(0.07236067), np.float32(0.06638314), np.float32(0.06530033), np.float32(0.06369635), np.float32(0.06595332), np.float32(0.05323452), np.float32(0.05389891), np.float32(0.05396029), np.float32(0.049717583), np.float32(0.04414018), np.float32(0.046886), np.float32(0.047795773), np.float32(0.044180293), np.float32(0.04299178), np.float32(0.044689685), np.float32(0.044798918), np.float32(0.04488721), np.float32(0.044300165), np.float32(0.047574434), np.float32(0.042949397), np.float32(0.038523313), np.float32(0.040812254), np.float32(0.045438573), np.float32(0.0440984), np.float32(0.040875487), np.float32(0.044283856), np.float32(0.04696035), np.float32(0.04327423), np.float32(0.041164257), np.float32(0.04697921), np.float32(0.047641173), np.float32(0.045245875), np.float32(0.04856338), np.float32(0.05778237), np.float32(0.06801824), np.float32(0.0758882), np.float32(0.08032518), np.float32(0.08035755), np.float32(0.08513005), np.float32(0.089136586), np.float32(0.08827956), np.float32(0.08479992), np.float32(0.08496805), np.float32(0.08999395), np.float32(0.10310734), np.float32(0.11018191), np.float32(0.11849422), np.float32(0.14021307), np.float32(0.17715736), np.float32(0.20073158), np.float32(0.20242909), np.float32(0.22353327), np.float32(0.29478118), np.float32(0.2803807), np.float32(0.24966827), np.float32(0.27638698), np.float32(0.24976261), np.float32(0.23954289), np.float32(0.2282063), np.float32(0.21251582), np.float32(0.2041672), np.float32(0.19637522), np.float32(0.186713), np.float32(0.1971796), np.float32(0.2092191), np.float32(0.26086864), np.float32(0.23518652), np.float32(0.28369516), np.float32(0.3124537), np.float32(0.32729128), np.float32(0.357784), np.float32(0.43089113), np.float32(0.48640868), np.float32(0.48771843), np.float32(0.5369507), np.float32(0.527529), np.float32(0.5416861), np.float32(0.5724924), np.float32(0.51928467), np.float32(0.55868304), np.float32(0.5780471), np.float32(0.5823696), np.float32(0.5996746), np.float32(0.61303705), np.float32(0.6685985), np.float32(0.72688144), np.float32(0.74026096), np.float32(0.7699148), np.float32(0.7800385), np.float32(0.7582563), np.float32(0.6853288), np.float32(0.6356075), np.float32(0.5638063), np.float32(0.4639238), np.float32(0.3845752), np.float32(0.34061894), np.float32(0.27885476), np.float32(0.21553893), np.float32(0.18434735), np.float32(0.14211842), np.float32(0.11454834), np.float32(0.10147978), np.float32(0.09556033), np.float32(0.075919725), np.float32(0.06443136), np.float32(0.06770088), np.float32(0.06438958), np.float32(0.057845537), np.float32(0.050254826), np.float32(0.050344024), np.float32(0.054251246), np.float32(0.054906264), np.float32(0.054366216), np.float32(0.07458202), np.float32(0.10969516), np.float32(0.11153039), np.float32(0.12841532), np.float32(0.1592444), np.float32(0.17873152), np.float32(0.21799198), np.float32(0.2328527), np.float32(0.25409266), np.float32(0.2614424), np.float32(0.25439987), np.float32(0.33923244), np.float32(0.4080934), np.float32(0.44045517), np.float32(0.44976845), np.float32(0.47035173), np.float32(0.44231844), np.float32(0.44804958), np.float32(0.40255404), np.float32(0.41285032), np.float32(0.39599743), np.float32(0.37548742), np.float32(0.3422517), np.float32(0.3567197), np.float32(0.3337393), np.float32(0.26724473), np.float32(0.20879978), np.float32(0.19809017), np.float32(0.18670496), np.float32(0.1727172), np.float32(0.16501538), np.float32(0.14920555), np.float32(0.12956284), np.float32(0.123223364), np.float32(0.12543793), np.float32(0.11507766), np.float32(0.099888965), np.float32(0.101288594), np.float32(0.09858634), np.float32(0.08952184), np.float32(0.0835292), np.float32(0.08238703), np.float32(0.09373285), np.float32(0.07831217), np.float32(0.079947956), np.float32(0.08347437), np.float32(0.08248093), np.float32(0.07818458), np.float32(0.06904294), np.float32(0.07196102), np.float32(0.06363974), np.float32(0.054675225), np.float32(0.04808278), np.float32(0.040938906), np.float32(0.032257088), np.float32(0.03171781), np.float32(0.030931322), np.float32(0.02529708), np.float32(0.023851754), np.float32(0.022545382), np.float32(0.02286532), np.float32(0.018916925), np.float32(0.018568272), np.float32(0.020270277), np.float32(0.020748409), np.float32(0.021782685), np.float32(0.021111771), np.float32(0.02014465), np.float32(0.022787888), np.float32(0.02264427), np.float32(0.02109977), np.float32(0.019167842), np.float32(0.021088632), np.float32(0.02202725), np.float32(0.020957112), np.float32(0.021908952), np.float32(0.023669304), np.float32(0.023638712), np.float32(0.02406588), np.float32(0.027409773), np.float32(0.031554934), np.float32(0.033223875), np.float32(0.03711449), np.float32(0.04866889), np.float32(0.056976903), np.float32(0.06258523), np.float32(0.07573772), np.float32(0.08579105), np.float32(0.08624248), np.float32(0.09363761), np.float32(0.10540205), np.float32(0.10734946), np.float32(0.109288916), np.float32(0.10651321), np.float32(0.1070087), np.float32(0.100334376), np.float32(0.087456405), np.float32(0.08097817), np.float32(0.08191292), np.float32(0.0812143), np.float32(0.07601949), np.float32(0.079409204), np.float32(0.07747798), np.float32(0.08001182), np.float32(0.07348166), np.float32(0.07453356), np.float32(0.09047397), np.float32(0.08522552), np.float32(0.07845249), np.float32(0.08863205), np.float32(0.10280436), np.float32(0.10983632), np.float32(0.109714255), np.float32(0.09095783), np.float32(0.072116844), np.float32(0.06190395), np.float32(0.05308314), np.float32(0.047561783), np.float32(0.05291801), np.float32(0.054833874), np.float32(0.048301864), np.float32(0.045627724), np.float32(0.049219012), np.float32(0.051406268), np.float32(0.048289787), np.float32(0.053889673), np.float32(0.059147954), np.float32(0.05271825), np.float32(0.04717572), np.float32(0.05087008), np.float32(0.052406743), np.float32(0.052587297), np.float32(0.054521378), np.float32(0.051735), np.float32(0.050773162), np.float32(0.048923887), np.float32(0.051504597), np.float32(0.06131939), np.float32(0.05839198), np.float32(0.05873443), np.float32(0.0651767), np.float32(0.06837825), np.float32(0.06819689), np.float32(0.068770535), np.float32(0.08703429), np.float32(0.09956185), np.float32(0.10877928), np.float32(0.109465435), np.float32(0.12506261), np.float32(0.109032966), np.float32(0.096856974), np.float32(0.09703189), np.float32(0.08886181), np.float32(0.068052724), np.float32(0.058257576), np.float32(0.05113655), np.float32(0.04923401), np.float32(0.044361386), np.float32(0.035017934), np.float32(0.033371687), np.float32(0.029760692), np.float32(0.026219424), np.float32(0.024464514), np.float32(0.024691844), np.float32(0.027399747), np.float32(0.026178826), np.float32(0.025445063), np.float32(0.024072863), np.float32(0.02383489), np.float32(0.023124326), np.float32(0.030271016), np.float32(0.032596465), np.float32(0.034230355), np.float32(0.03376175), np.float32(0.0388283), np.float32(0.04358579), np.float32(0.040817227), np.float32(0.044745203), np.float32(0.05163498), np.float32(0.05144572), np.float32(0.053106897), np.float32(0.05979822), np.float32(0.06478131), np.float32(0.074039884), np.float32(0.08669852), np.float32(0.09434081), np.float32(0.10332123), np.float32(0.10700253), np.float32(0.10847868), np.float32(0.102307275), np.float32(0.115020424), np.float32(0.12162945), np.float32(0.103015676), np.float32(0.11640933), np.float32(0.10439412), np.float32(0.08089588), np.float32(0.08783351), np.float32(0.10413959), np.float32(0.09763912), np.float32(0.09668158), np.float32(0.10661695), np.float32(0.10700501), np.float32(0.084354594), np.float32(0.082963325), np.float32(0.083685175), np.float32(0.081128456), np.float32(0.076673016), np.float32(0.06632129), np.float32(0.07338803), np.float32(0.07050594), np.float32(0.060147215), np.float32(0.058919646), np.float32(0.052744746), np.float32(0.04644218), np.float32(0.041197553), np.float32(0.036815513), np.float32(0.03602733), np.float32(0.03418933), np.float32(0.032662068), np.float32(0.03274433), np.float32(0.036070023), np.float32(0.031138254), np.float32(0.033443894), np.float32(0.03737926), np.float32(0.036673628), np.float32(0.035402913), np.float32(0.040903572), np.float32(0.04750615), np.float32(0.048257783), np.float32(0.053774815), np.float32(0.06465393), np.float32(0.06653295), np.float32(0.061184432), np.float32(0.06533588), np.float32(0.07273166), np.float32(0.07728184), np.float32(0.073832095), np.float32(0.079601645), np.float32(0.08799618), np.float32(0.09035492), np.float32(0.09680687), np.float32(0.10128738), np.float32(0.09823151), np.float32(0.10846087), np.float32(0.11740512), np.float32(0.1228244), np.float32(0.10758823), np.float32(0.102954164), np.float32(0.1047928), np.float32(0.08864294), np.float32(0.08088894), np.float32(0.08646285), np.float32(0.08656026), np.float32(0.08021371), np.float32(0.078396805), np.float32(0.08345696), np.float32(0.08456572), np.float32(0.08202227), np.float32(0.09506354), np.float32(0.09947517), np.float32(0.097728536), np.float32(0.10259276), np.float32(0.106568426), np.float32(0.10694973), np.float32(0.09878929), np.float32(0.09903886), np.float32(0.10060516), np.float32(0.095153674), np.float32(0.08488784), np.float32(0.088592306), np.float32(0.0981512), np.float32(0.09716796), np.float32(0.10038498), np.float32(0.109280564), np.float32(0.1149898), np.float32(0.14929032), np.float32(0.22684668), np.float32(0.25723904), np.float32(0.28283954), np.float32(0.32253504), np.float32(0.38796476), np.float32(0.44357592), np.float32(0.41876468), np.float32(0.42304933), np.float32(0.47006541), np.float32(0.4976133), np.float32(0.5177765), np.float32(0.57328534), np.float32(0.61536574), np.float32(0.63456166), np.float32(0.6988807), np.float32(0.7434822), np.float32(0.80736035), np.float32(0.8169739), np.float32(0.8244329), np.float32(0.8602296), np.float32(0.88783765), np.float32(0.8877502), np.float32(0.9009611), np.float32(0.911752), np.float32(0.9256306), np.float32(0.9421086), np.float32(0.9515806), np.float32(0.95499974), np.float32(0.9597664), np.float32(0.9635837), np.float32(0.9641498), np.float32(0.96304154), np.float32(0.96346164), np.float32(0.970153), np.float32(0.9675551), np.float32(0.969175), np.float32(0.97423446), np.float32(0.97409374), np.float32(0.973704), np.float32(0.9729126), np.float32(0.9688107), np.float32(0.9681235), np.float32(0.9698369), np.float32(0.9705887), np.float32(0.97127986), np.float32(0.9702884), np.float32(0.9699874), np.float32(0.9655028), np.float32(0.961346), np.float32(0.94900703), np.float32(0.94583106), np.float32(0.95025027), np.float32(0.9540087), np.float32(0.96005034), np.float32(0.9586422), np.float32(0.9575647), np.float32(0.9618765), np.float32(0.9659218), np.float32(0.9638761), np.float32(0.9632121), np.float32(0.95742416), np.float32(0.9494432), np.float32(0.9422912), np.float32(0.9372258), np.float32(0.93441856), np.float32(0.9341345), np.float32(0.9450001), np.float32(0.96217895), np.float32(0.9641481)], 'MDAKTEASNADHALQPTASNAEASNGVEAQLSSHKSAGDQPDVDANLHPLPLDHNEAQAIAHQQAVQQQQQQQLHQQQTQPNPVTATQTIQMRALIVTQDASIIIGKGGRHINEIREKSGARATISEAVPGNAERILSVGGPLDAVSKAFGLIVRRINDEPFDVPSVPGSRAVTIRFVVPNSRMGSVIGKAGSKIKEIQDMSGARVQASEAMLPGSTERVLSVSGVADAVHIAVYYVGMILVENQDRMPANTTYRPGHATGQVNSLGGGRGPMGGGAVGPAGGPAYYGHPPQGGHPLHGLHGLHGHPHAHPHAHPHPHPHPHPHPHSAGGYPSSAHQPGSQTQQIYIPNELVGAVIGKGGQKINEIRQASATHIKIMEPGEGGQAASTNERLVTITGQPLQIQMAVQLLYQRLEAEKQKR': [np.float32(0.96219915), np.float32(0.96313196), np.float32(0.9637921), np.float32(0.96649873), np.float32(0.96716714), np.float32(0.9677224), np.float32(0.96778303), np.float32(0.96630144), np.float32(0.9687016), np.float32(0.9686803), np.float32(0.96992254), np.float32(0.9694112), np.float32(0.9680154), np.float32(0.96883607), np.float32(0.96920264), np.float32(0.9683745), np.float32(0.96885544), np.float32(0.9688945), np.float32(0.968809), np.float32(0.9692849), np.float32(0.97082), np.float32(0.9704185), np.float32(0.9724736), np.float32(0.9730016), np.float32(0.97167385), np.float32(0.9733217), np.float32(0.97295105), np.float32(0.97438025), np.float32(0.9760573), np.float32(0.9764389), np.float32(0.97655356), np.float32(0.9780227), np.float32(0.97734946), np.float32(0.9773767), np.float32(0.9762003), np.float32(0.9759603), np.float32(0.97515), np.float32(0.97438204), np.float32(0.97437334), np.float32(0.9718541), np.float32(0.9697319), np.float32(0.9685364), np.float32(0.9684586), np.float32(0.9670709), np.float32(0.96573347), np.float32(0.9625396), np.float32(0.9595093), np.float32(0.9574316), np.float32(0.953403), np.float32(0.9473914), np.float32(0.9394731), np.float32(0.927423), np.float32(0.89569515), np.float32(0.860949), np.float32(0.82994986), np.float32(0.81338054), np.float32(0.8077883), np.float32(0.80502784), np.float32(0.8035216), np.float32(0.78192514), np.float32(0.77076894), np.float32(0.76733184), np.float32(0.7585363), np.float32(0.7584712), np.float32(0.74054974), np.float32(0.73654586), np.float32(0.7438165), np.float32(0.73783135), np.float32(0.7487587), np.float32(0.75488377), np.float32(0.76852745), np.float32(0.7756232), np.float32(0.79467255), np.float32(0.8183053), np.float32(0.81484234), np.float32(0.84742105), np.float32(0.85230315), np.float32(0.8395837), np.float32(0.8399602), np.float32(0.81009895), np.float32(0.78530836), np.float32(0.7984635), np.float32(0.75343907), np.float32(0.7444085), np.float32(0.70042056), np.float32(0.65086603), np.float32(0.5929784), np.float32(0.5393466), np.float32(0.47967756), np.float32(0.41480857), np.float32(0.33471674), np.float32(0.2198137), np.float32(0.20812516), np.float32(0.17392626), np.float32(0.15421069), np.float32(0.14473759), np.float32(0.11620319), np.float32(0.08057318), np.float32(0.07376333), np.float32(0.06199094), np.float32(0.054016512), np.float32(0.052701212), np.float32(0.05776669), np.float32(0.05475926), np.float32(0.07422675), np.float32(0.10412093), np.float32(0.12838697), np.float32(0.13951924), np.float32(0.1656171), np.float32(0.21107979), np.float32(0.2257428), np.float32(0.29502478), np.float32(0.24211146), np.float32(0.29299566), np.float32(0.3521625), np.float32(0.45276025), np.float32(0.31291926), np.float32(0.25293896), np.float32(0.36337307), np.float32(0.35979724), np.float32(0.35764968), np.float32(0.30348307), np.float32(0.22212699), np.float32(0.23709433), np.float32(0.21494348), np.float32(0.19654864), np.float32(0.18292639), np.float32(0.18092963), np.float32(0.18797873), np.float32(0.1678978), np.float32(0.15765782), np.float32(0.14510271), np.float32(0.15602997), np.float32(0.15417169), np.float32(0.12310276), np.float32(0.11646222), np.float32(0.12172122), np.float32(0.10114487), np.float32(0.0768219), np.float32(0.07045467), np.float32(0.05548222), np.float32(0.055551406), np.float32(0.041936174), np.float32(0.04438281), np.float32(0.04062489), np.float32(0.03551542), np.float32(0.03757823), np.float32(0.03901856), np.float32(0.04976479), np.float32(0.058609977), np.float32(0.06331952), np.float32(0.07501622), np.float32(0.073085785), np.float32(0.084441826), np.float32(0.090601586), np.float32(0.09543204), np.float32(0.10140266), np.float32(0.11661508), np.float32(0.12637271), np.float32(0.13780339), np.float32(0.1373187), np.float32(0.124140255), np.float32(0.12265887), np.float32(0.10501744), np.float32(0.11098341), np.float32(0.096210726), np.float32(0.08923034), np.float32(0.0762162), np.float32(0.074750006), np.float32(0.080033116), np.float32(0.07407023), np.float32(0.071413495), np.float32(0.06876896), np.float32(0.060242422), np.float32(0.056371175), np.float32(0.043294128), np.float32(0.03982631), np.float32(0.03481035), np.float32(0.0368238), np.float32(0.03698964), np.float32(0.03720651), np.float32(0.032393035), np.float32(0.03853105), np.float32(0.033326015), np.float32(0.039489057), np.float32(0.055077903), np.float32(0.05018267), np.float32(0.05785543), np.float32(0.078721575), np.float32(0.087338716), np.float32(0.109974414), np.float32(0.1697679), np.float32(0.15690237), np.float32(0.17398547), np.float32(0.15319723), np.float32(0.159097), np.float32(0.17730749), np.float32(0.16607656), np.float32(0.16523317), np.float32(0.16780277), np.float32(0.16335595), np.float32(0.16136804), np.float32(0.15909399), np.float32(0.15286054), np.float32(0.14021468), np.float32(0.14333601), np.float32(0.13402165), np.float32(0.15992947), np.float32(0.13454539), np.float32(0.11328205), np.float32(0.12311851), np.float32(0.11252349), np.float32(0.096981786), np.float32(0.08864704), np.float32(0.081699684), np.float32(0.07327723), np.float32(0.07178936), np.float32(0.055107772), np.float32(0.061015803), np.float32(0.05121299), np.float32(0.047738418), np.float32(0.03973606), np.float32(0.035971787), np.float32(0.034875028), np.float32(0.035506476), np.float32(0.032108758), np.float32(0.030325893), np.float32(0.04312761), np.float32(0.03801261), np.float32(0.050535925), np.float32(0.062176995), np.float32(0.06502727), np.float32(0.05561676), np.float32(0.052364867), np.float32(0.06192432), np.float32(0.0833013), np.float32(0.10656652), np.float32(0.13244145), np.float32(0.14126904), np.float32(0.13890983), np.float32(0.14988033), np.float32(0.15115905), np.float32(0.13806143), np.float32(0.16498871), np.float32(0.2019625), np.float32(0.28755707), np.float32(0.35523802), np.float32(0.40155613), np.float32(0.49042583), np.float32(0.57228166), np.float32(0.6638205), np.float32(0.76333493), np.float32(0.8319998), np.float32(0.8806056), np.float32(0.8995205), np.float32(0.91327816), np.float32(0.96252185), np.float32(0.953756), np.float32(0.9646065), np.float32(0.97579044), np.float32(0.97726154), np.float32(0.97849244), np.float32(0.98041105), np.float32(0.9817599), np.float32(0.9832615), np.float32(0.98412675), np.float32(0.98542345), np.float32(0.9867678), np.float32(0.9875416), np.float32(0.9883249), np.float32(0.989012), np.float32(0.9900698), np.float32(0.98981524), np.float32(0.9899102), np.float32(0.9897885), np.float32(0.98989034), np.float32(0.9897943), np.float32(0.98993766), np.float32(0.98942065), np.float32(0.98921096), np.float32(0.98985296), np.float32(0.9899643), np.float32(0.9897955), np.float32(0.989931), np.float32(0.9897167), np.float32(0.9892805), np.float32(0.9889122), np.float32(0.98810184), np.float32(0.98811686), np.float32(0.98790133), np.float32(0.9875322), np.float32(0.98790646), np.float32(0.9879071), np.float32(0.98768127), np.float32(0.98788154), np.float32(0.98749137), np.float32(0.98766124), np.float32(0.9877582), np.float32(0.9881385), np.float32(0.98762137), np.float32(0.98795855), np.float32(0.9880562), np.float32(0.9880713), np.float32(0.9885002), np.float32(0.98828095), np.float32(0.98839986), np.float32(0.98873466), np.float32(0.9884587), np.float32(0.9875973), np.float32(0.9873683), np.float32(0.98714775), np.float32(0.98713416), np.float32(0.98707587), np.float32(0.9869386), np.float32(0.98691505), np.float32(0.9862249), np.float32(0.9862351), np.float32(0.9866399), np.float32(0.98563904), np.float32(0.98606664), np.float32(0.9857172), np.float32(0.986088), np.float32(0.9854063), np.float32(0.9853453), np.float32(0.98509556), np.float32(0.98445237), np.float32(0.9838178), np.float32(0.9840059), np.float32(0.98262966), np.float32(0.9833106), np.float32(0.9827101), np.float32(0.9824012), np.float32(0.98130304), np.float32(0.98078984), np.float32(0.9780321), np.float32(0.9742657), np.float32(0.96819186), np.float32(0.96531504), np.float32(0.95938265), np.float32(0.9547288), np.float32(0.9493364), np.float32(0.9411332), np.float32(0.9338155), np.float32(0.9219577), np.float32(0.9202819), np.float32(0.9026026), np.float32(0.89765024), np.float32(0.87585986), np.float32(0.84890306), np.float32(0.84616685), np.float32(0.8452612), np.float32(0.81265914), np.float32(0.81541586), np.float32(0.7903746), np.float32(0.7535849), np.float32(0.7233658), np.float32(0.75091445), np.float32(0.66732913), np.float32(0.6144205), np.float32(0.6332476), np.float32(0.64411634), np.float32(0.62639624), np.float32(0.5851477), np.float32(0.61424303), np.float32(0.6218857), np.float32(0.61563087), np.float32(0.6772244), np.float32(0.67339516), np.float32(0.6517701), np.float32(0.68826056), np.float32(0.5747208), np.float32(0.5545623), np.float32(0.5745343), np.float32(0.6788281), np.float32(0.69118243), np.float32(0.67718506), np.float32(0.71288335), np.float32(0.71522284), np.float32(0.72160614), np.float32(0.720766), np.float32(0.7083653), np.float32(0.7642205), np.float32(0.7549525), np.float32(0.75866365), np.float32(0.7436965), np.float32(0.7215277), np.float32(0.73389786), np.float32(0.628817), np.float32(0.6193048), np.float32(0.6128331), np.float32(0.614459), np.float32(0.6249476), np.float32(0.61145663), np.float32(0.593118), np.float32(0.54157835), np.float32(0.54293346), np.float32(0.5435696), np.float32(0.52764314), np.float32(0.5087212), np.float32(0.52062905), np.float32(0.48289013), np.float32(0.43377805), np.float32(0.42123795), np.float32(0.39255524), np.float32(0.36686406), np.float32(0.34212655), np.float32(0.31893325), np.float32(0.3236934), np.float32(0.32119754), np.float32(0.3326865), np.float32(0.35923153), np.float32(0.3621819), np.float32(0.3619721), np.float32(0.34511262), np.float32(0.39856747), np.float32(0.42324698), np.float32(0.40539584), np.float32(0.45393288), np.float32(0.46768084), np.float32(0.49351382)], 'MLKLSRSANLRLVQLPAARLSGNGAKLLTQRGFFTVTRLWQSNGKKPLSRVPVGGTPIKDNGKVREGSIEFSTGKAIALFLAVGGALSYFFNREKRRLETQKEAEANRGYGKPSLGGPFHLEDMYGNEFTEKNLLGKFSIIYFGFSNCPDICPDELDKLGLWLNTLSSKYGITLQPLFITCDPARDSPAVLKEYLSDFHPSILGLTGTFDEVKNACKKYRVYFSTPPNVKPGQDYLVDHSIFFYLMDPEGQFVDALGRNYDEKTGVDKIVEHVKSYVPAEQRAKQKEAWYSFLFK': [np.float32(0.9724302), np.float32(0.97150934), np.float32(0.9752818), np.float32(0.9767209), np.float32(0.9743671), np.float32(0.9736752), np.float32(0.9741243), np.float32(0.9762023), np.float32(0.9758385), np.float32(0.97986525), np.float32(0.97666526), np.float32(0.9709882), np.float32(0.9599259), np.float32(0.9520305), np.float32(0.95603305), np.float32(0.95698935), np.float32(0.9627696), np.float32(0.9708308), np.float32(0.9718204), np.float32(0.9751016), np.float32(0.9743804), np.float32(0.96992254), np.float32(0.9693661), np.float32(0.95800436), np.float32(0.9465597), np.float32(0.93903995), np.float32(0.9291385), np.float32(0.93683857), np.float32(0.9466589), np.float32(0.9434992), np.float32(0.95718896), np.float32(0.9539312), np.float32(0.9555786), np.float32(0.9519183), np.float32(0.9496679), np.float32(0.9505884), np.float32(0.95783997), np.float32(0.95659703), np.float32(0.9413725), np.float32(0.88938624), np.float32(0.7289499), np.float32(0.60204506), np.float32(0.5544518), np.float32(0.56363904), np.float32(0.61149955), np.float32(0.62732166), np.float32(0.6513692), np.float32(0.6677665), np.float32(0.708822), np.float32(0.7705619), np.float32(0.81658113), np.float32(0.80152184), np.float32(0.79159856), np.float32(0.8197283), np.float32(0.80531555), np.float32(0.79315096), np.float32(0.7868591), np.float32(0.77796507), np.float32(0.770488), np.float32(0.7401035), np.float32(0.73920625), np.float32(0.74539214), np.float32(0.6546907), np.float32(0.6941299), np.float32(0.6616904), np.float32(0.6790918), np.float32(0.7254028), np.float32(0.6518811), np.float32(0.67357886), np.float32(0.63479984), np.float32(0.47575948), np.float32(0.31746408), np.float32(0.1803476), np.float32(0.12137151), np.float32(0.097966544), np.float32(0.08808199), np.float32(0.089468785), np.float32(0.094979845), np.float32(0.10933054), np.float32(0.17370133), np.float32(0.19276097), np.float32(0.22781476), np.float32(0.30733487), np.float32(0.33694792), np.float32(0.25787374), np.float32(0.25496322), np.float32(0.26320195), np.float32(0.20414041), np.float32(0.12103888), np.float32(0.08463035), np.float32(0.10040074), np.float32(0.12199462), np.float32(0.12638856), np.float32(0.12614474), np.float32(0.12947452), np.float32(0.14719358), np.float32(0.1679871), np.float32(0.23475245), np.float32(0.26712364), np.float32(0.30525088), np.float32(0.31781942), np.float32(0.34746727), np.float32(0.32288566), np.float32(0.33416957), np.float32(0.38180315), np.float32(0.4055741), np.float32(0.423903), np.float32(0.3623485), np.float32(0.46876225), np.float32(0.5505223), np.float32(0.5157142), np.float32(0.51383334), np.float32(0.5043719), np.float32(0.43616885), np.float32(0.2998782), np.float32(0.27630314), np.float32(0.26237914), np.float32(0.23242871), np.float32(0.21295385), np.float32(0.1595392), np.float32(0.17437622), np.float32(0.18399248), np.float32(0.15802494), np.float32(0.15073438), np.float32(0.12843144), np.float32(0.1276836), np.float32(0.119718045), np.float32(0.10460914), np.float32(0.09727356), np.float32(0.08742721), np.float32(0.07921532), np.float32(0.06717608), np.float32(0.06178918), np.float32(0.053944413), np.float32(0.048493307), np.float32(0.05184768), np.float32(0.054611497), np.float32(0.056520805), np.float32(0.05773984), np.float32(0.053154707), np.float32(0.047265623), np.float32(0.04714039), np.float32(0.050477486), np.float32(0.044217236), np.float32(0.03567784), np.float32(0.035467427), np.float32(0.038507033), np.float32(0.036114678), np.float32(0.03344106), np.float32(0.030985728), np.float32(0.033653926), np.float32(0.033268575), np.float32(0.03817136), np.float32(0.0432822), np.float32(0.049197692), np.float32(0.053629786), np.float32(0.06001141), np.float32(0.07214373), np.float32(0.07173284), np.float32(0.064638816), np.float32(0.067089975), np.float32(0.0638771), np.float32(0.054108497), np.float32(0.0524375), np.float32(0.052392527), np.float32(0.04720187), np.float32(0.040546015), np.float32(0.037112247), np.float32(0.037171386), np.float32(0.033369593), np.float32(0.03161173), np.float32(0.034914307), np.float32(0.036226757), np.float32(0.04296978), np.float32(0.05456662), np.float32(0.05369294), np.float32(0.05207098), np.float32(0.055696398), np.float32(0.05643548), np.float32(0.052414276), np.float32(0.052106965), np.float32(0.04990434), np.float32(0.048801407), np.float32(0.04419617), np.float32(0.049379162), np.float32(0.053261034), np.float32(0.054135635), np.float32(0.05629058), np.float32(0.06232955), np.float32(0.06983671), np.float32(0.070870616), np.float32(0.07657093), np.float32(0.08144047), np.float32(0.08522203), np.float32(0.08022085), np.float32(0.0795607), np.float32(0.074255526), np.float32(0.06449707), np.float32(0.06488221), np.float32(0.069758035), np.float32(0.064271815), np.float32(0.06325503), np.float32(0.07065342), np.float32(0.07386657), np.float32(0.06737193), np.float32(0.0723312), np.float32(0.08325614), np.float32(0.07928822), np.float32(0.077127814), np.float32(0.0732473), np.float32(0.07172189), np.float32(0.064119294), np.float32(0.063780494), np.float32(0.065005735), np.float32(0.06953742), np.float32(0.0791743), np.float32(0.08784831), np.float32(0.09216298), np.float32(0.09771307), np.float32(0.1017727), np.float32(0.10917075), np.float32(0.115933), np.float32(0.11024744), np.float32(0.10469003), np.float32(0.10634271), np.float32(0.10180425), np.float32(0.09847373), np.float32(0.100021176), np.float32(0.096742064), np.float32(0.07976406), np.float32(0.06878694), np.float32(0.06739061), np.float32(0.0603456), np.float32(0.054552298), np.float32(0.0535948), np.float32(0.056120537), np.float32(0.057196483), np.float32(0.061039124), np.float32(0.05881903), np.float32(0.056981917), np.float32(0.049122393), np.float32(0.044113275), np.float32(0.040149983), np.float32(0.036436595), np.float32(0.03529342), np.float32(0.034205038), np.float32(0.03564746), np.float32(0.036501363), np.float32(0.036830127), np.float32(0.04142094), np.float32(0.043344695), np.float32(0.051021438), np.float32(0.060516223), np.float32(0.07490874), np.float32(0.079835035), np.float32(0.09445398), np.float32(0.10399423), np.float32(0.10147941), np.float32(0.09664922), np.float32(0.11027521), np.float32(0.10407444), np.float32(0.085015714), np.float32(0.08853827), np.float32(0.09271768), np.float32(0.09778836), np.float32(0.09972976), np.float32(0.107366), np.float32(0.124465585), np.float32(0.13611741), np.float32(0.15324308), np.float32(0.15300742), np.float32(0.15223269), np.float32(0.16932833), np.float32(0.1685154), np.float32(0.16375308), np.float32(0.15856224), np.float32(0.1527504), np.float32(0.1464292), np.float32(0.13856284), np.float32(0.13168654), np.float32(0.12049591), np.float32(0.12846886), np.float32(0.13440481), np.float32(0.15232828), np.float32(0.14751728), np.float32(0.15862823), np.float32(0.14217193), np.float32(0.13018528), np.float32(0.14508548), np.float32(0.1491771), np.float32(0.13201386), np.float32(0.13288054), np.float32(0.13354786), np.float32(0.12731451), np.float32(0.109468184)], 'MECKVHRFRLYNYNPRAVQCIAVSDNSQLAVGRSDGSIEIWCTEECWFQKMVIPGSENGSVESLLWLGNRLISAGLHGNVVEYDLTSGTVKILVDSFGGAVWCLGLSPTHTHIAAGCEDGSIKMLETSNKSLSFERSFDKQEGRIMCMAWHESGDVIVTGSVDVIRLWSIKTGHAVQRITLERDMKKVETIVWDVLVLSDYTVVSGDSFGRIQFWNGKHGTLLQSLHVHRADVLTLCRGTTESSIYAAGVDPRVLSFKLTNSEDPTSWVKGPMLQKHTHDVRSLALVNDLIVSGGVDTNLMVNSVSRKKDKFKRIYSFPSYQTVSVAQAANLVLLQYSTYLEVWKMGTSVDNTETKSKVLPLEEQPLKMVQLKVPTSSVDHIKCSSISSCGHWIAYSTTSTFRLYHLTYKHEESNIQVQKVRCSGLSPSHVIRFSQDSNIMITASTNHKVMITKLDSSAHTANLVHSHSLKCYTSPTLLLSISNDSTHFAVANLEGQVDVFNAKNMTHVCSLPRYTRIPTAISFHPKTNDVVVVYDDLQIFEFSIKSAAYTPWTRGILSANSKEKYLARIHKAVMRKHSNIAVVNNILHVCEPDKDIIMCVSREGMFIIEKPSRKKGGDKSRFCHQFMPLLHCDIMDDSTMLVVERPLQDIWDQLPATLYQKKFGT': [np.float32(0.33811566), np.float32(0.31144753), np.float32(0.29392147), np.float32(0.3059582), np.float32(0.3154435), np.float32(0.31266844), np.float32(0.30245474), np.float32(0.2712699), np.float32(0.24384417), np.float32(0.22387278), np.float32(0.20623344), np.float32(0.2002819), np.float32(0.17380969), np.float32(0.15509003), np.float32(0.13967234), np.float32(0.14586271), np.float32(0.16106339), np.float32(0.1545834), np.float32(0.14479674), np.float32(0.13031493), np.float32(0.12970828), np.float32(0.1315846), np.float32(0.14282392), np.float32(0.14829937), np.float32(0.14435375), np.float32(0.13915779), np.float32(0.11436766), np.float32(0.10394317), np.float32(0.083821334), np.float32(0.08539987), np.float32(0.08922763), np.float32(0.09313329), np.float32(0.11829569), np.float32(0.14183097), np.float32(0.14294136), np.float32(0.15434413), np.float32(0.1422117), np.float32(0.119918555), np.float32(0.112229444), np.float32(0.097238034), np.float32(0.08279942), np.float32(0.08055587), np.float32(0.08446222), np.float32(0.09632219), np.float32(0.10362904), np.float32(0.10807443), np.float32(0.12183581), np.float32(0.111075245), np.float32(0.109146036), np.float32(0.10208166), np.float32(0.11164717), np.float32(0.10719213), np.float32(0.106083706), np.float32(0.104928486), np.float32(0.11715085), np.float32(0.09118346), np.float32(0.08906886), np.float32(0.090947874), np.float32(0.08606189), np.float32(0.08397322), np.float32(0.077364594), np.float32(0.0763231), np.float32(0.062269248), np.float32(0.06658522), np.float32(0.06521557), np.float32(0.07587715), np.float32(0.06944276), np.float32(0.067721225), np.float32(0.059404667), np.float32(0.043207187), np.float32(0.036025617), np.float32(0.028619744), np.float32(0.026375225), np.float32(0.022273654), np.float32(0.021737557), np.float32(0.024535444), np.float32(0.03051541), np.float32(0.032782044), np.float32(0.031467073), np.float32(0.036205746), np.float32(0.035111327), np.float32(0.030521087), np.float32(0.029181285), np.float32(0.033938542), np.float32(0.0359471), np.float32(0.03819126), np.float32(0.04093384), np.float32(0.038855527), np.float32(0.03614659), np.float32(0.034454335), np.float32(0.03173939), np.float32(0.027901001), np.float32(0.025985908), np.float32(0.02751164), np.float32(0.026521258), np.float32(0.027096001), np.float32(0.030092154), np.float32(0.03381652), np.float32(0.028618237), np.float32(0.02537955), np.float32(0.025315098), np.float32(0.020536365), np.float32(0.0199087), np.float32(0.018531803), np.float32(0.019341717), np.float32(0.0189139), np.float32(0.022507971), np.float32(0.02321597), np.float32(0.025193693), np.float32(0.024761194), np.float32(0.021385433), np.float32(0.022507003), np.float32(0.02160469), np.float32(0.025928907), np.float32(0.031388357), np.float32(0.03337653), np.float32(0.042676605), np.float32(0.050137788), np.float32(0.062126704), np.float32(0.082044974), np.float32(0.06926552), np.float32(0.070083745), np.float32(0.073356345), np.float32(0.06886427), np.float32(0.07275964), np.float32(0.07726302), np.float32(0.07748293), np.float32(0.088369966), np.float32(0.10472163), np.float32(0.13208091), np.float32(0.14888182), np.float32(0.13894428), np.float32(0.12445811), np.float32(0.11871345), np.float32(0.108673595), np.float32(0.09028963), np.float32(0.08314088), np.float32(0.08144911), np.float32(0.06632321), np.float32(0.06358878), np.float32(0.07291474), np.float32(0.07480989), np.float32(0.07151049), np.float32(0.069824524), np.float32(0.06463691), np.float32(0.061605405), np.float32(0.06383143), np.float32(0.05158828), np.float32(0.040020227), np.float32(0.03564095), np.float32(0.031370707), np.float32(0.027940819), np.float32(0.02207082), np.float32(0.01698585), np.float32(0.015825504), np.float32(0.015963517), np.float32(0.014242356), np.float32(0.014616076), np.float32(0.0146430135), np.float32(0.017774986), np.float32(0.020416358), np.float32(0.024915846), np.float32(0.02865208), np.float32(0.03100768), np.float32(0.028324107), np.float32(0.02765557), np.float32(0.028133562), np.float32(0.025365535), np.float32(0.026453927), np.float32(0.02869875), np.float32(0.032773186), np.float32(0.038744606), np.float32(0.041945666), np.float32(0.042848453), np.float32(0.051223684), np.float32(0.06556499), np.float32(0.07084162), np.float32(0.08144463), np.float32(0.085331716), np.float32(0.08886698), np.float32(0.09308731), np.float32(0.092393026), np.float32(0.09016385), np.float32(0.07671565), np.float32(0.06729288), np.float32(0.05929144), np.float32(0.05393878), np.float32(0.051145066), np.float32(0.053375773), np.float32(0.05155835), np.float32(0.050906572), np.float32(0.049767572), np.float32(0.044250842), np.float32(0.04474987), np.float32(0.041502494), np.float32(0.03512341), np.float32(0.03495382), np.float32(0.029584084), np.float32(0.024902608), np.float32(0.022029381), np.float32(0.022408435), np.float32(0.020486102), np.float32(0.01894968), np.float32(0.020908797), np.float32(0.021182869), np.float32(0.023416024), np.float32(0.02980966), np.float32(0.038356703), np.float32(0.046394143), np.float32(0.049658276), np.float32(0.049517315), np.float32(0.049950626), np.float32(0.046082657), np.float32(0.04400314), np.float32(0.04129555), np.float32(0.049065694), np.float32(0.05200944), np.float32(0.048941772), np.float32(0.048089553), np.float32(0.043970488), np.float32(0.042321805), np.float32(0.040277783), np.float32(0.038162913), np.float32(0.0384531), np.float32(0.036620263), np.float32(0.03452919), np.float32(0.037879452), np.float32(0.04062399), np.float32(0.039784484), np.float32(0.040592667), np.float32(0.04032736), np.float32(0.037761517), np.float32(0.038478408), np.float32(0.03736057), np.float32(0.037174996), np.float32(0.038757976), np.float32(0.037604563), np.float32(0.03900041), np.float32(0.041059233), np.float32(0.039608274), np.float32(0.041529205), np.float32(0.042506102), np.float32(0.039754346), np.float32(0.03584345), np.float32(0.034913827), np.float32(0.033741273), np.float32(0.034695014), np.float32(0.03038444), np.float32(0.03236432), np.float32(0.03674654), np.float32(0.037144244), np.float32(0.04337668), np.float32(0.05105273), np.float32(0.05504782), np.float32(0.064984605), np.float32(0.06734711), np.float32(0.06985214), np.float32(0.075236365), np.float32(0.093787715), np.float32(0.097944595), np.float32(0.10282204), np.float32(0.10519241), np.float32(0.09931463), np.float32(0.102537364), np.float32(0.11193541), np.float32(0.120114), np.float32(0.13328753), np.float32(0.15285732), np.float32(0.16966583), np.float32(0.17766091), np.float32(0.1929339), np.float32(0.20741038), np.float32(0.16836645), np.float32(0.14873746), np.float32(0.13378435), np.float32(0.10206812), np.float32(0.08507739), np.float32(0.07510698), np.float32(0.06473103), np.float32(0.053322397), np.float32(0.0475249), np.float32(0.04590736), np.float32(0.04051796), np.float32(0.042769443), np.float32(0.040685732), np.float32(0.037492633), np.float32(0.04251727), np.float32(0.042503085), np.float32(0.03359408), np.float32(0.03091026), np.float32(0.026646223), np.float32(0.024850117), np.float32(0.02187393), np.float32(0.02278693), np.float32(0.023363676), np.float32(0.028326008), np.float32(0.034121823), np.float32(0.041760083), np.float32(0.049881496), np.float32(0.059580233), np.float32(0.062665224), np.float32(0.07046299), np.float32(0.08191857), np.float32(0.0885522), np.float32(0.09120927), np.float32(0.09834921), np.float32(0.09817199), np.float32(0.09636145), np.float32(0.11232638), np.float32(0.11401541), np.float32(0.11968353), np.float32(0.12182317), np.float32(0.12245331), np.float32(0.119571246), np.float32(0.115959264), np.float32(0.1099595), np.float32(0.118705764), np.float32(0.11428698), np.float32(0.104045585), np.float32(0.09523179), np.float32(0.081173204), np.float32(0.06753534), np.float32(0.05883368), np.float32(0.052174695), np.float32(0.049307026), np.float32(0.043512348), np.float32(0.040588412), np.float32(0.038857177), np.float32(0.038122073), np.float32(0.033311833), np.float32(0.03283201), np.float32(0.028621377), np.float32(0.025888521), np.float32(0.02701209), np.float32(0.024845034), np.float32(0.026199032), np.float32(0.029024372), np.float32(0.030953202), np.float32(0.03375904), np.float32(0.040379368), np.float32(0.045678187), np.float32(0.057241905), np.float32(0.07028303), np.float32(0.07549976), np.float32(0.09459612), np.float32(0.1129526), np.float32(0.12897685), np.float32(0.14326395), np.float32(0.14113887), np.float32(0.16260242), np.float32(0.17914997), np.float32(0.21054098), np.float32(0.2672369), np.float32(0.29362884), np.float32(0.2976545), np.float32(0.31990704), np.float32(0.3959405), np.float32(0.36926776), np.float32(0.385668), np.float32(0.3958243), np.float32(0.39324597), np.float32(0.38384157), np.float32(0.33722517), np.float32(0.31041506), np.float32(0.279228), np.float32(0.2675672), np.float32(0.25482067), np.float32(0.2287222), np.float32(0.20151046), np.float32(0.21885356), np.float32(0.20649162), np.float32(0.2077005), np.float32(0.1957588), np.float32(0.18966176), np.float32(0.18011631), np.float32(0.15133853), np.float32(0.14149345), np.float32(0.14115858), np.float32(0.12408303), np.float32(0.13156325), np.float32(0.11592239), np.float32(0.11105211), np.float32(0.10970684), np.float32(0.0897228), np.float32(0.08069614), np.float32(0.067245245), np.float32(0.06891391), np.float32(0.06740816), np.float32(0.06388836), np.float32(0.06281816), np.float32(0.057054617), np.float32(0.05098013), np.float32(0.044953603), np.float32(0.038176708), np.float32(0.039490838), np.float32(0.035196498), np.float32(0.037674077), np.float32(0.037884213), np.float32(0.04197943), np.float32(0.043880355), np.float32(0.047470212), np.float32(0.054383963), np.float32(0.061473183), np.float32(0.07147046), np.float32(0.07852986), np.float32(0.08695091), np.float32(0.09479666), np.float32(0.10158764), np.float32(0.113763854), np.float32(0.11351504), np.float32(0.1229039), np.float32(0.112862535), np.float32(0.117131166), np.float32(0.12578715), np.float32(0.1402191), np.float32(0.13969228), np.float32(0.151586), np.float32(0.16001412), np.float32(0.1552313), np.float32(0.15274467), np.float32(0.13462347), np.float32(0.14197642), np.float32(0.12647061), np.float32(0.11265683), np.float32(0.09972128), np.float32(0.08812931), np.float32(0.07395489), np.float32(0.07138403), np.float32(0.06946489), np.float32(0.06582486), np.float32(0.060832083), np.float32(0.058413498), np.float32(0.051211182), np.float32(0.052915335), np.float32(0.049619775), np.float32(0.05386171), np.float32(0.049583875), np.float32(0.053490393), np.float32(0.047117822), np.float32(0.041919425), np.float32(0.03448289), np.float32(0.032638993), np.float32(0.033931334), np.float32(0.033493467), np.float32(0.041656252), np.float32(0.04595814), np.float32(0.053425077), np.float32(0.06569573), np.float32(0.06532484), np.float32(0.06842928), np.float32(0.06252554), np.float32(0.066770375), np.float32(0.07464245), np.float32(0.077429116), np.float32(0.08494964), np.float32(0.09187233), np.float32(0.09725492), np.float32(0.100283876), np.float32(0.09282349), np.float32(0.09365402), np.float32(0.09298185), np.float32(0.082406424), np.float32(0.09451653), np.float32(0.09845009), np.float32(0.10469837), np.float32(0.10368105), np.float32(0.103636146), np.float32(0.10140933), np.float32(0.09232269), np.float32(0.08137785), np.float32(0.07089234), np.float32(0.060745012), np.float32(0.053100698), np.float32(0.053623483), np.float32(0.05347912), np.float32(0.053675752), np.float32(0.05228521), np.float32(0.044889867), np.float32(0.03892348), np.float32(0.03385425), np.float32(0.031093823), np.float32(0.02840555), np.float32(0.026560763), np.float32(0.026018418), np.float32(0.027206505), np.float32(0.029674066), np.float32(0.027407277), np.float32(0.02793393), np.float32(0.025674159), np.float32(0.027336624), np.float32(0.03172326), np.float32(0.034726307), np.float32(0.049849164), np.float32(0.058428932), np.float32(0.0640083), np.float32(0.07126), np.float32(0.0696656), np.float32(0.062228277), np.float32(0.0579786), np.float32(0.059894096), np.float32(0.05793409), np.float32(0.06300563), np.float32(0.07328016), np.float32(0.07803076), np.float32(0.084088415), np.float32(0.08798058), np.float32(0.08239106), np.float32(0.0748651), np.float32(0.072232924), np.float32(0.069478795), np.float32(0.069542825), np.float32(0.07056118), np.float32(0.06703966), np.float32(0.069639705), np.float32(0.072238654), np.float32(0.08680533), np.float32(0.079475336), np.float32(0.0793131), np.float32(0.079368696), np.float32(0.07304974), np.float32(0.064602524), np.float32(0.061754305), np.float32(0.05823785), np.float32(0.0518375), np.float32(0.054489296), np.float32(0.05063763), np.float32(0.04492616), np.float32(0.04974371), np.float32(0.04412163), np.float32(0.038523164), np.float32(0.041965276), np.float32(0.03709437), np.float32(0.03238844), np.float32(0.032660056), np.float32(0.035419542), np.float32(0.03554644), np.float32(0.03810605), np.float32(0.040110514), np.float32(0.04024425), np.float32(0.035224423), np.float32(0.034560323), np.float32(0.03222629), np.float32(0.03297769), np.float32(0.039195653), np.float32(0.042217895), np.float32(0.04461356), np.float32(0.049288623), np.float32(0.05428833), np.float32(0.05466698), np.float32(0.063267), np.float32(0.066274434), np.float32(0.06751704), np.float32(0.07846331), np.float32(0.09516357), np.float32(0.085553944), np.float32(0.08304497), np.float32(0.088855624), np.float32(0.09648305), np.float32(0.07675047), np.float32(0.06847317), np.float32(0.074613504), np.float32(0.06837689), np.float32(0.061290327), np.float32(0.06447863), np.float32(0.07214318), np.float32(0.08157172), np.float32(0.08843614), np.float32(0.085700326), np.float32(0.08825163), np.float32(0.084158696), np.float32(0.08673027), np.float32(0.0828035), np.float32(0.077104874), np.float32(0.0702322), np.float32(0.06912531), np.float32(0.05865043), np.float32(0.050447315), np.float32(0.046581738), np.float32(0.047501985), np.float32(0.048424773), np.float32(0.05082423), np.float32(0.052339144), np.float32(0.06782367), np.float32(0.07817136), np.float32(0.08258781), np.float32(0.08170861), np.float32(0.07418236), np.float32(0.06615482), np.float32(0.053286504), np.float32(0.04332317), np.float32(0.040158898), np.float32(0.04750916), np.float32(0.051605277), np.float32(0.05149428), np.float32(0.046664473), np.float32(0.0493707), np.float32(0.04599558), np.float32(0.041825436), np.float32(0.043684766), np.float32(0.05266052), np.float32(0.06642091), np.float32(0.07137794), np.float32(0.09251371), np.float32(0.11331194), np.float32(0.12086544), np.float32(0.12329056), np.float32(0.11768068), np.float32(0.10953016), np.float32(0.11059595), np.float32(0.12117917), np.float32(0.14487058), np.float32(0.16012278), np.float32(0.17527923), np.float32(0.19195269), np.float32(0.18396679), np.float32(0.16143046), np.float32(0.14746907), np.float32(0.15507841), np.float32(0.1493696), np.float32(0.14833467), np.float32(0.15110858), np.float32(0.14894994), np.float32(0.14368157), np.float32(0.13340408), np.float32(0.12888592), np.float32(0.1299872), np.float32(0.11336248), np.float32(0.095120326), np.float32(0.07847785), np.float32(0.0661623), np.float32(0.06365606), np.float32(0.06005453), np.float32(0.05547214), np.float32(0.06415431), np.float32(0.06491111), np.float32(0.06831823), np.float32(0.07018825), np.float32(0.073817305), np.float32(0.083861716), np.float32(0.087610595), np.float32(0.0926215), np.float32(0.099409305), np.float32(0.11141267), np.float32(0.11770532), np.float32(0.116427176), np.float32(0.12854736), np.float32(0.13845088), np.float32(0.12758408), np.float32(0.120017365), np.float32(0.109561786), np.float32(0.10916473), np.float32(0.11439391), np.float32(0.11351202), np.float32(0.12486813), np.float32(0.13150851), np.float32(0.14001556), np.float32(0.15246472), np.float32(0.1699427), np.float32(0.1800281), np.float32(0.18248841), np.float32(0.1808178), np.float32(0.18359013), np.float32(0.19523707), np.float32(0.20713185), np.float32(0.22633034), np.float32(0.20689873)], 'MEEYRRLSDEELSRMLKLYNIPHGPVVGSTRKLYEKKIYEYESQRTKLPPGTIGSYQHAEDFESDAYDSNQDEEGSLEDIDFDNYYEESYSTTKTYGEFDDTSANPVVKAKTSFLETLPSARRGSDSAKGPTYHLRQRMRENILCPSAQEEDLDTDPRYYSQDSGAYRNIYYRPITDSAPDSSFYSGPVVSSSTPVSSTSPSFRWYTHPSGVEARQAIRAGQGYGAEIGKNGRMVSLWVQFLLFLGFALFLAFFYYFMQAGDDNPFRLRN': [np.float32(0.4858342), np.float32(0.41267714), np.float32(0.4321813), np.float32(0.4245797), np.float32(0.42863262), np.float32(0.42917806), np.float32(0.42064446), np.float32(0.4054998), np.float32(0.42025453), np.float32(0.41096622), np.float32(0.37258366), np.float32(0.39190832), np.float32(0.35539606), np.float32(0.29735), np.float32(0.26580983), np.float32(0.24871367), np.float32(0.2668019), np.float32(0.26215228), np.float32(0.23702836), np.float32(0.266042), np.float32(0.28612396), np.float32(0.2787764), np.float32(0.2653848), np.float32(0.27353847), np.float32(0.30355072), np.float32(0.35157093), np.float32(0.34200782), np.float32(0.34551978), np.float32(0.35250384), np.float32(0.3391507), np.float32(0.31480664), np.float32(0.39877623), np.float32(0.39305633), np.float32(0.3997081), np.float32(0.3987131), np.float32(0.4519087), np.float32(0.4598716), np.float32(0.46136618), np.float32(0.48732194), np.float32(0.5408501), np.float32(0.58964324), np.float32(0.6081715), np.float32(0.6451082), np.float32(0.67172426), np.float32(0.7136103), np.float32(0.7685743), np.float32(0.842863), np.float32(0.8557214), np.float32(0.8678022), np.float32(0.88230413), np.float32(0.90500647), np.float32(0.91249007), np.float32(0.9215401), np.float32(0.9370521), np.float32(0.94282967), np.float32(0.95281595), np.float32(0.9618418), np.float32(0.9619722), np.float32(0.96141505), np.float32(0.957707), np.float32(0.9612984), np.float32(0.9640155), np.float32(0.96603864), np.float32(0.9675734), np.float32(0.96742743), np.float32(0.9663675), np.float32(0.9667489), np.float32(0.96921647), np.float32(0.9696674), np.float32(0.9709338), np.float32(0.97214746), np.float32(0.9723932), np.float32(0.97156954), np.float32(0.9715285), np.float32(0.96912384), np.float32(0.9675569), np.float32(0.96750355), np.float32(0.96450204), np.float32(0.9641012), np.float32(0.9584765), np.float32(0.95976573), np.float32(0.96003807), np.float32(0.9607635), np.float32(0.9621754), np.float32(0.9643226), np.float32(0.9641728), np.float32(0.96309483), np.float32(0.9649089), np.float32(0.96508205), np.float32(0.9645292), np.float32(0.96594393), np.float32(0.9667655), np.float32(0.9682519), np.float32(0.97141707), np.float32(0.9709609), np.float32(0.97139186), np.float32(0.9724864), np.float32(0.9729383), np.float32(0.9728405), np.float32(0.9740874), np.float32(0.9735203), np.float32(0.9743789), np.float32(0.9740702), np.float32(0.97399545), np.float32(0.97463113), np.float32(0.9748282), np.float32(0.9743181), np.float32(0.97393155), np.float32(0.9739266), np.float32(0.97535795), np.float32(0.97640187), np.float32(0.97586936), np.float32(0.9758958), np.float32(0.976076), np.float32(0.97567433), np.float32(0.9749088), np.float32(0.97456557), np.float32(0.9740055), np.float32(0.9746678), np.float32(0.9745198), np.float32(0.97415876), np.float32(0.9733435), np.float32(0.972012), np.float32(0.97213316), np.float32(0.972377), np.float32(0.9719301), np.float32(0.9699458), np.float32(0.9673757), np.float32(0.9648747), np.float32(0.96654063), np.float32(0.962811), np.float32(0.9642865), np.float32(0.9662682), np.float32(0.96608114), np.float32(0.96794254), np.float32(0.9661423), np.float32(0.9639848), np.float32(0.96645266), np.float32(0.9669513), np.float32(0.96615833), np.float32(0.9648023), np.float32(0.96138763), np.float32(0.9586439), np.float32(0.959472), np.float32(0.9592813), np.float32(0.957209), np.float32(0.95514035), np.float32(0.95353925), np.float32(0.9589019), np.float32(0.9583524), np.float32(0.9574122), np.float32(0.9569782), np.float32(0.95436966), np.float32(0.95811456), np.float32(0.95477986), np.float32(0.93915397), np.float32(0.9186864), np.float32(0.8825182), np.float32(0.8347158), np.float32(0.8432632), np.float32(0.8196048), np.float32(0.7847724), np.float32(0.7765084), np.float32(0.69208926), np.float32(0.69980675), np.float32(0.6223052), np.float32(0.7061325), np.float32(0.5512589), np.float32(0.58625835), np.float32(0.6514549), np.float32(0.63926756), np.float32(0.6971937), np.float32(0.71882594), np.float32(0.73552245), np.float32(0.7759598), np.float32(0.80103344), np.float32(0.8639739), np.float32(0.8806659), np.float32(0.9130069), np.float32(0.92818755), np.float32(0.93845403), np.float32(0.95040673), np.float32(0.955374), np.float32(0.9614554), np.float32(0.9665032), np.float32(0.9673596), np.float32(0.9694643), np.float32(0.97140896), np.float32(0.97360975), np.float32(0.97327584), np.float32(0.97356254), np.float32(0.9749792), np.float32(0.97501206), np.float32(0.9754995), np.float32(0.9770155), np.float32(0.974585), np.float32(0.9777638), np.float32(0.97150123), np.float32(0.97228056), np.float32(0.97558916), np.float32(0.9722855), np.float32(0.969841), np.float32(0.9687928), np.float32(0.9647808), np.float32(0.96165115), np.float32(0.95244783), np.float32(0.94580954), np.float32(0.94473255), np.float32(0.94770116), np.float32(0.92828685), np.float32(0.92836285), np.float32(0.9282131), np.float32(0.9279891), np.float32(0.918893), np.float32(0.9115753), np.float32(0.9202919), np.float32(0.88194394), np.float32(0.8706646), np.float32(0.8646349), np.float32(0.8697795), np.float32(0.8616175), np.float32(0.85032314), np.float32(0.8620592), np.float32(0.85257185), np.float32(0.8479942), np.float32(0.83906454), np.float32(0.8441487), np.float32(0.8332988), np.float32(0.81570286), np.float32(0.7968358), np.float32(0.7797031), np.float32(0.7904293), np.float32(0.78056633), np.float32(0.78757334), np.float32(0.7538697), np.float32(0.7513983), np.float32(0.7197776), np.float32(0.7261146), np.float32(0.7222429), np.float32(0.6995197), np.float32(0.6851944), np.float32(0.68787056), np.float32(0.66722465), np.float32(0.6610265), np.float32(0.6555546), np.float32(0.63340074), np.float32(0.6054083), np.float32(0.59206337), np.float32(0.59132874), np.float32(0.5941865), np.float32(0.6246225), np.float32(0.6409186), np.float32(0.6524369), np.float32(0.6521298), np.float32(0.6732523), np.float32(0.6983819), np.float32(0.70263755), np.float32(0.7282868), np.float32(0.7497042), np.float32(0.7603818), np.float32(0.77650666), np.float32(0.8245001), np.float32(0.7702907), np.float32(0.7820858), np.float32(0.7912027), np.float32(0.77483994), np.float32(0.77033335), np.float32(0.7617242), np.float32(0.71527493), np.float32(0.72041947)], 'MFYAHFVLSKRGPLAKIWLAAHWDKKLTKAHVFECNLESSVESIISPKVKMALRTSGHLLLGVVRIYHRKAKYLLADCNEAFIKIKMAFRPGVVDLPEENREAAYNAITLPEEFHDFDQPLPDLDDIDVAQQFSLNQSRVEEITMREDVGNISILQENDFGDFGMDDREIMREGSAFEDDDMLVSTSASNLLLEPEQSTSNLNEKINHLEYEDQYKDDNFGEGNDGGILDDKLISNNDGGIFDDPPALSETGVMLPEQPAHDDMDEDDNVSSGGPDSPDSVDPVEPMPTMTDQTTLVPNEEEAFALEPIDITVKETKAKRKRKLIVDSVKELDSKTIRAQLSDYSDIVTTLDLAPPTKKLMMWKETGGVEKLFSLPAQPLWNNRLLKLFTRCLTPLVPEDLRKRRKGGEADNLDEFLKEFENPEVPREEQQQQQQQRDVIDEPILEEPSRLQESVMETSRTNLDESAMPPPPPQGVKRKAGQIDPEPVIPPQQVEQMEIPPVELPPEEPPNICQLIPELELLPEKEKEKEKEKEEEEEEEDEDASGGDQDQEERRWNKRTQQMLHGLQRALAKTGAESISLLELCRNTNRKQAAAKFYSFLVLKKQQAIELTQEEPYSDIIATPGPRFHII': [np.float32(0.2142724), np.float32(0.22452956), np.float32(0.22292747), np.float32(0.20869473), np.float32(0.15780282), np.float32(0.14911386), np.float32(0.14810555), np.float32(0.13156243), np.float32(0.13097548), np.float32(0.13707976), np.float32(0.13649084), np.float32(0.16616632), np.float32(0.19253883), np.float32(0.23936495), np.float32(0.24918525), np.float32(0.23493847), np.float32(0.26508287), np.float32(0.26678985), np.float32(0.3123062), np.float32(0.31493834), np.float32(0.2739039), np.float32(0.32385877), np.float32(0.28810528), np.float32(0.22586894), np.float32(0.21490067), np.float32(0.19600044), np.float32(0.21502075), np.float32(0.1855068), np.float32(0.18179214), np.float32(0.17903017), np.float32(0.19155036), np.float32(0.21088396), np.float32(0.19309694), np.float32(0.20933358), np.float32(0.19647546), np.float32(0.20613845), np.float32(0.20623882), np.float32(0.18050654), np.float32(0.17439249), np.float32(0.16808102), np.float32(0.1636434), np.float32(0.15669768), np.float32(0.16900268), np.float32(0.17518847), np.float32(0.17449942), np.float32(0.15925941), np.float32(0.15885217), np.float32(0.165885), np.float32(0.14522514), np.float32(0.1520408), np.float32(0.1289408), np.float32(0.11545325), np.float32(0.102984205), np.float32(0.09969481), np.float32(0.08061738), np.float32(0.074372664), np.float32(0.07007361), np.float32(0.07332768), np.float32(0.0716311), np.float32(0.05396941), np.float32(0.053570647), np.float32(0.063176356), np.float32(0.054386303), np.float32(0.047466647), np.float32(0.053282443), np.float32(0.06100803), np.float32(0.055854), np.float32(0.056485713), np.float32(0.060581814), np.float32(0.055784862), np.float32(0.048842777), np.float32(0.049850103), np.float32(0.054213498), np.float32(0.048555788), np.float32(0.05476415), np.float32(0.05908115), np.float32(0.068588346), np.float32(0.065419674), np.float32(0.073743515), np.float32(0.09004463), np.float32(0.095507786), np.float32(0.09332295), np.float32(0.09087595), np.float32(0.10418725), np.float32(0.09593883), np.float32(0.09182042), np.float32(0.1097705), np.float32(0.12006319), np.float32(0.11684961), np.float32(0.13180184), np.float32(0.1603297), np.float32(0.15326683), np.float32(0.1461518), np.float32(0.15782489), np.float32(0.17742327), np.float32(0.17753582), np.float32(0.18139608), np.float32(0.21161969), np.float32(0.22821815), np.float32(0.2142446), np.float32(0.23576011), np.float32(0.25131944), np.float32(0.24851541), np.float32(0.29710853), np.float32(0.35570472), np.float32(0.2844299), np.float32(0.3100832), np.float32(0.3226434), np.float32(0.35102847), np.float32(0.35922453), np.float32(0.3631475), np.float32(0.3590215), np.float32(0.33543578), np.float32(0.4094252), np.float32(0.4356678), np.float32(0.44489267), np.float32(0.55369675), np.float32(0.6900317), np.float32(0.6595048), np.float32(0.59801847), np.float32(0.6217209), np.float32(0.60823596), np.float32(0.59820205), np.float32(0.5993013), np.float32(0.6168), np.float32(0.5900517), np.float32(0.6493082), np.float32(0.6337423), np.float32(0.5986107), np.float32(0.65553653), np.float32(0.6414314), np.float32(0.6899683), np.float32(0.6579354), np.float32(0.6598363), np.float32(0.6187325), np.float32(0.69848984), np.float32(0.6951798), np.float32(0.7371337), np.float32(0.62104255), np.float32(0.73242384), np.float32(0.7818604), np.float32(0.76327926), np.float32(0.7968452), np.float32(0.7981247), np.float32(0.8579211), np.float32(0.84496653), np.float32(0.7929546), np.float32(0.80408263), np.float32(0.81313515), np.float32(0.8357072), np.float32(0.8380139), np.float32(0.87001526), np.float32(0.8535845), np.float32(0.88237256), np.float32(0.88278925), np.float32(0.8926006), np.float32(0.90146744), np.float32(0.9202806), np.float32(0.9468049), np.float32(0.949046), np.float32(0.95851225), np.float32(0.95512), np.float32(0.9535688), np.float32(0.9582783), np.float32(0.95522213), np.float32(0.96140033), np.float32(0.9588438), np.float32(0.9588744), np.float32(0.96045935), np.float32(0.9568839), np.float32(0.96196014), np.float32(0.9654719), np.float32(0.9662732), np.float32(0.9675799), np.float32(0.96779966), np.float32(0.9666895), np.float32(0.9695546), np.float32(0.97068274), np.float32(0.9717765), np.float32(0.97393125), np.float32(0.9748378), np.float32(0.9753043), np.float32(0.97351485), np.float32(0.97117853), np.float32(0.97118056), np.float32(0.97083616), np.float32(0.9713103), np.float32(0.9715101), np.float32(0.96968645), np.float32(0.9702728), np.float32(0.97057825), np.float32(0.97038233), np.float32(0.9691027), np.float32(0.96944976), np.float32(0.9675189), np.float32(0.9650495), np.float32(0.9645322), np.float32(0.9648466), np.float32(0.9635278), np.float32(0.96471125), np.float32(0.9646248), np.float32(0.9632399), np.float32(0.96035236), np.float32(0.961685), np.float32(0.9603026), np.float32(0.9537794), np.float32(0.95085204), np.float32(0.95178366), np.float32(0.9551307), np.float32(0.9552128), np.float32(0.95509773), np.float32(0.9594013), np.float32(0.96122295), np.float32(0.9628669), np.float32(0.9609025), np.float32(0.9623462), np.float32(0.9635022), np.float32(0.9648797), np.float32(0.9658305), np.float32(0.96672887), np.float32(0.9665813), np.float32(0.97115), np.float32(0.97385085), np.float32(0.9745141), np.float32(0.97583824), np.float32(0.9760893), np.float32(0.9757204), np.float32(0.97542125), np.float32(0.9764825), np.float32(0.9782874), np.float32(0.9790455), np.float32(0.97946334), np.float32(0.97877717), np.float32(0.9784451), np.float32(0.9778022), np.float32(0.97804785), np.float32(0.97910255), np.float32(0.97871643), np.float32(0.9780401), np.float32(0.9788734), np.float32(0.9779739), np.float32(0.9781259), np.float32(0.9793363), np.float32(0.9803626), np.float32(0.98027635), np.float32(0.97968984), np.float32(0.9794647), np.float32(0.9795171), np.float32(0.97969943), np.float32(0.97969496), np.float32(0.9798569), np.float32(0.979542), np.float32(0.9793961), np.float32(0.9787915), np.float32(0.9787346), np.float32(0.9792564), np.float32(0.9791586), np.float32(0.9793433), np.float32(0.9796041), np.float32(0.97885716), np.float32(0.9786405), np.float32(0.97928816), np.float32(0.9786708), np.float32(0.9789163), np.float32(0.9795745), np.float32(0.97904676), np.float32(0.97864294), np.float32(0.97848046), np.float32(0.97913057), np.float32(0.9791397), np.float32(0.97894615), np.float32(0.9787298), np.float32(0.97894716), np.float32(0.9786174), np.float32(0.97930455), np.float32(0.979591), np.float32(0.9784451), np.float32(0.97835815), np.float32(0.97872627), np.float32(0.977743), np.float32(0.9778544), np.float32(0.9774588), np.float32(0.97593075), np.float32(0.9750539), np.float32(0.9747292), np.float32(0.9739401), np.float32(0.97189754), np.float32(0.9698574), np.float32(0.96810776), np.float32(0.9656339), np.float32(0.9639257), np.float32(0.9599126), np.float32(0.9592742), np.float32(0.95757776), np.float32(0.9571808), np.float32(0.95313394), np.float32(0.94807327), np.float32(0.94148546), np.float32(0.9383515), np.float32(0.9346217), np.float32(0.9277558), np.float32(0.9230823), np.float32(0.9162261), np.float32(0.907702), np.float32(0.8826631), np.float32(0.87732154), np.float32(0.85848475), np.float32(0.8575874), np.float32(0.8501726), np.float32(0.83421147), np.float32(0.8045669), np.float32(0.7899111), np.float32(0.7567785), np.float32(0.72107947), np.float32(0.6773166), np.float32(0.6391821), np.float32(0.58492845), np.float32(0.5231349), np.float32(0.5282163), np.float32(0.5248311), np.float32(0.51461875), np.float32(0.49431613), np.float32(0.4139966), np.float32(0.42943054), np.float32(0.35771236), np.float32(0.31484), np.float32(0.29808983), np.float32(0.27271697), np.float32(0.257134), np.float32(0.22342753), np.float32(0.22409415), np.float32(0.20724644), np.float32(0.18539126), np.float32(0.17949158), np.float32(0.18618962), np.float32(0.17641373), np.float32(0.17016688), np.float32(0.1754474), np.float32(0.17619352), np.float32(0.1709081), np.float32(0.1818784), np.float32(0.17829637), np.float32(0.18073554), np.float32(0.17834464), np.float32(0.17837553), np.float32(0.18974906), np.float32(0.20565875), np.float32(0.19959022), np.float32(0.2001446), np.float32(0.19745035), np.float32(0.18960842), np.float32(0.1837035), np.float32(0.18416315), np.float32(0.18848045), np.float32(0.18444158), np.float32(0.17578651), np.float32(0.17024137), np.float32(0.1770737), np.float32(0.18210578), np.float32(0.1945866), np.float32(0.20116702), np.float32(0.18439934), np.float32(0.1959709), np.float32(0.1800302), np.float32(0.17352591), np.float32(0.16974223), np.float32(0.16019456), np.float32(0.15342025), np.float32(0.13992274), np.float32(0.13089214), np.float32(0.13165464), np.float32(0.13174811), np.float32(0.12846522), np.float32(0.1205726), np.float32(0.11527399), np.float32(0.1188617), np.float32(0.10521943), np.float32(0.08832031), np.float32(0.07977463), np.float32(0.08323873), np.float32(0.079036504), np.float32(0.075712726), np.float32(0.07400325), np.float32(0.07772439), np.float32(0.079354875), np.float32(0.07761346), np.float32(0.080253616), np.float32(0.091262326), np.float32(0.10350462), np.float32(0.115598656), np.float32(0.12652735), np.float32(0.13240014), np.float32(0.14507881), np.float32(0.18236658), np.float32(0.21341479), np.float32(0.23061995), np.float32(0.2511553), np.float32(0.3033173), np.float32(0.3156742), np.float32(0.3149914), np.float32(0.3323267), np.float32(0.38143927), np.float32(0.38250166), np.float32(0.39081827), np.float32(0.4076377), np.float32(0.41680187), np.float32(0.47075883), np.float32(0.47899315), np.float32(0.4774214), np.float32(0.5127394), np.float32(0.54592067), np.float32(0.5454539), np.float32(0.5979333), np.float32(0.6336842), np.float32(0.6196908), np.float32(0.60837483), np.float32(0.5921388), np.float32(0.61503386), np.float32(0.6099509), np.float32(0.65753055), np.float32(0.6656761), np.float32(0.67114544), np.float32(0.691268), np.float32(0.72389466), np.float32(0.77116287), np.float32(0.84914213), np.float32(0.8754564), np.float32(0.903778), np.float32(0.92066884), np.float32(0.9384682), np.float32(0.9338722), np.float32(0.9406262), np.float32(0.94518024), np.float32(0.9506515), np.float32(0.95137095), np.float32(0.9538114), np.float32(0.95274013), np.float32(0.9492251), np.float32(0.9526887), np.float32(0.9562563), np.float32(0.9594138), np.float32(0.96342623), np.float32(0.9628567), np.float32(0.96278346), np.float32(0.96671796), np.float32(0.96983904), np.float32(0.9683865), np.float32(0.9666644), np.float32(0.9669653), np.float32(0.96536326), np.float32(0.965756), np.float32(0.9634477), np.float32(0.96298087), np.float32(0.9645201), np.float32(0.9610157), np.float32(0.963807), np.float32(0.9665502), np.float32(0.96670693), np.float32(0.9686226), np.float32(0.9702243), np.float32(0.9719353), np.float32(0.9736153), np.float32(0.9742786), np.float32(0.97491926), np.float32(0.97664726), np.float32(0.9778812), np.float32(0.9793746), np.float32(0.9808766), np.float32(0.9819288), np.float32(0.98178667), np.float32(0.98220575), np.float32(0.98323685), np.float32(0.9831344), np.float32(0.9832496), np.float32(0.9830918), np.float32(0.9829914), np.float32(0.983648), np.float32(0.9835902), np.float32(0.98316365), np.float32(0.9830913), np.float32(0.9828934), np.float32(0.98281693), np.float32(0.9826444), np.float32(0.98255277), np.float32(0.9824132), np.float32(0.98258), np.float32(0.9823324), np.float32(0.98221797), np.float32(0.98145056), np.float32(0.9815694), np.float32(0.9809163), np.float32(0.98058003), np.float32(0.979763), np.float32(0.9792891), np.float32(0.9779791), np.float32(0.9779334), np.float32(0.9775368), np.float32(0.9757952), np.float32(0.97583747), np.float32(0.97513276), np.float32(0.9743491), np.float32(0.97285247), np.float32(0.9730771), np.float32(0.9721128), np.float32(0.9702028), np.float32(0.9685441), np.float32(0.967), np.float32(0.9676252), np.float32(0.96820295), np.float32(0.96615446), np.float32(0.96589166), np.float32(0.96477205), np.float32(0.96438485), np.float32(0.9591944), np.float32(0.95680994), np.float32(0.9560761), np.float32(0.95689285), np.float32(0.9570921), np.float32(0.95521), np.float32(0.9529843), np.float32(0.95146376), np.float32(0.95125026), np.float32(0.9521594), np.float32(0.9509748), np.float32(0.94912255), np.float32(0.9502832), np.float32(0.9490644), np.float32(0.9487695), np.float32(0.95225906), np.float32(0.9485974), np.float32(0.9442134), np.float32(0.9534492), np.float32(0.9492549), np.float32(0.94660425), np.float32(0.94993037), np.float32(0.9520285), np.float32(0.9530591), np.float32(0.9576103), np.float32(0.95944303), np.float32(0.96026456), np.float32(0.9643289), np.float32(0.9651869), np.float32(0.96489143), np.float32(0.96158445), np.float32(0.96075684), np.float32(0.95326984), np.float32(0.9418751), np.float32(0.93479204), np.float32(0.91826624), np.float32(0.90375346), np.float32(0.8876045), np.float32(0.86889267), np.float32(0.8457484), np.float32(0.8369485), np.float32(0.8002336), np.float32(0.75567496), np.float32(0.7253083), np.float32(0.6746645), np.float32(0.5838157), np.float32(0.5108473), np.float32(0.5084191), np.float32(0.52677494), np.float32(0.523771), np.float32(0.45412993), np.float32(0.477896), np.float32(0.48372644), np.float32(0.41081262), np.float32(0.3461343), np.float32(0.32964423), np.float32(0.32527843), np.float32(0.31513476), np.float32(0.29888242), np.float32(0.27761802), np.float32(0.2718952), np.float32(0.25168237), np.float32(0.26674014), np.float32(0.30505705), np.float32(0.32551417), np.float32(0.33368778), np.float32(0.34971488), np.float32(0.3621744), np.float32(0.3185223), np.float32(0.30122885), np.float32(0.2809935), np.float32(0.2724114), np.float32(0.21965961), np.float32(0.21462053), np.float32(0.21013935), np.float32(0.1904093), np.float32(0.18008025), np.float32(0.18172662), np.float32(0.18460947), np.float32(0.19088092), np.float32(0.21031654), np.float32(0.21547702), np.float32(0.21557806), np.float32(0.20994732), np.float32(0.23649041), np.float32(0.27300382), np.float32(0.28031182), np.float32(0.28827092), np.float32(0.30238032), np.float32(0.34742975), np.float32(0.3542595), np.float32(0.33741114), np.float32(0.3963666), np.float32(0.38643947), np.float32(0.3858009), np.float32(0.36665186), np.float32(0.37115967), np.float32(0.371), np.float32(0.37473693), np.float32(0.41524523), np.float32(0.4298935), np.float32(0.5028735), np.float32(0.5063014), np.float32(0.4716082), np.float32(0.51310575), np.float32(0.5101301), np.float32(0.55637145), np.float32(0.62640876), np.float32(0.6392278), np.float32(0.5987029), np.float32(0.6577435), np.float32(0.7104099), np.float32(0.7608716), np.float32(0.78675765), np.float32(0.7350727), np.float32(0.8622717), np.float32(0.8771943), np.float32(0.9142626)], 'MPDQRVIYYYAAAQTTHTTYPKGLEVLHFSSGQIEKHFPDGRKEITFPDQTVKNVFPDGQEESIFPDGTIVRVQRDGNKLIEFNNGQREVHTAQFKRREYPDGTVKTVYANGHQETKYRSGRVRVKDKDGNVLMDTEL': [np.float32(0.14018175), np.float32(0.13534817), np.float32(0.13664433), np.float32(0.152257), np.float32(0.14944324), np.float32(0.14780144), np.float32(0.14237663), np.float32(0.13716766), np.float32(0.13651529), np.float32(0.12766346), np.float32(0.1304244), np.float32(0.115380764), np.float32(0.10658284), np.float32(0.10995077), np.float32(0.09862285), np.float32(0.08497705), np.float32(0.0834682), np.float32(0.08269545), np.float32(0.08267814), np.float32(0.08691229), np.float32(0.094385974), np.float32(0.114692666), np.float32(0.11572106), np.float32(0.123807006), np.float32(0.13734789), np.float32(0.13720407), np.float32(0.12826318), np.float32(0.11785903), np.float32(0.121998355), np.float32(0.123324014), np.float32(0.1233482), np.float32(0.123659186), np.float32(0.12151539), np.float32(0.11743635), np.float32(0.11919285), np.float32(0.11526547), np.float32(0.120848015), np.float32(0.13733757), np.float32(0.15378445), np.float32(0.16046469), np.float32(0.16577707), np.float32(0.17495349), np.float32(0.18322861), np.float32(0.1817123), np.float32(0.16974337), np.float32(0.16436374), np.float32(0.17860506), np.float32(0.18575016), np.float32(0.19044267), np.float32(0.20187277), np.float32(0.2077471), np.float32(0.19425061), np.float32(0.19677223), np.float32(0.17741136), np.float32(0.17675625), np.float32(0.17799701), np.float32(0.18024428), np.float32(0.18459377), np.float32(0.17582624), np.float32(0.1934739), np.float32(0.19929856), np.float32(0.18448016), np.float32(0.19731468), np.float32(0.20469005), np.float32(0.23371609), np.float32(0.24106409), np.float32(0.27101678), np.float32(0.28112462), np.float32(0.27847278), np.float32(0.27303922), np.float32(0.23458496), np.float32(0.21615353), np.float32(0.22719947), np.float32(0.21406019), np.float32(0.2128296), np.float32(0.20161052), np.float32(0.1999508), np.float32(0.20951857), np.float32(0.1992425), np.float32(0.18588138), np.float32(0.19010311), np.float32(0.21834514), np.float32(0.22603926), np.float32(0.22391513), np.float32(0.20572208), np.float32(0.24791683), np.float32(0.28017813), np.float32(0.28585422), np.float32(0.22038464), np.float32(0.22837617), np.float32(0.24057774), np.float32(0.22627032), np.float32(0.30954057), np.float32(0.33807755), np.float32(0.3900443), np.float32(0.396666), np.float32(0.33518654), np.float32(0.281476), np.float32(0.28477427), np.float32(0.3023907), np.float32(0.25935346), np.float32(0.32144222), np.float32(0.32090503), np.float32(0.35088), np.float32(0.39665115), np.float32(0.5128995), np.float32(0.5520937), np.float32(0.60220927), np.float32(0.68812776), np.float32(0.7156726), np.float32(0.72287256), np.float32(0.711817), np.float32(0.73496854), np.float32(0.68141735), np.float32(0.6588301), np.float32(0.62133944), np.float32(0.6483548), np.float32(0.7531441), np.float32(0.7388409), np.float32(0.76777303), np.float32(0.75519395), np.float32(0.79057777), np.float32(0.79539615), np.float32(0.8397772), np.float32(0.8608133), np.float32(0.8414409), np.float32(0.86204934), np.float32(0.88959086), np.float32(0.8990399), np.float32(0.9133863), np.float32(0.9136473), np.float32(0.927085), np.float32(0.93735915), np.float32(0.95404387), np.float32(0.94729626), np.float32(0.9494004), np.float32(0.95249194), np.float32(0.9590305)], 'MEPQWESKAAQAATEEDWSVAFVHAGAGYHSVPNEPAHREACASACRVAIAFLKNGGSATDGVEMALKSLEDNEITNAGYGSNLSLDGTVECDASIMEDSGRSGAVGAVWAFKNPSALARLVLDNARKPLSLKRVPPIFLVGHGALAYAKEHFFPEVDNKALITKHAHARWNKWRKELDTAEQEERATNKRQRAGRRPTSAAKPAVEKATVRAPIQPDNEDLVTDTVGCICVDRWGNVAAGSSSGGIGMKHRGRVGPAALIGVGTWIAREGQSVVAATCSGTGEQMAHTLIASKTVDRIIAMEDEIEGLRNSIEEDFMGSRIVKESPMSSAVGIMAVKIDKDSSKGRIKFLYGHTTDSMVMAHMTPSMKDPETIMSRNRNNPETCIGGKSIRASKLAVE': [np.float32(0.7992211), np.float32(0.71913093), np.float32(0.64501613), np.float32(0.7911375), np.float32(0.6935748), np.float32(0.6612599), np.float32(0.73345447), np.float32(0.6931722), np.float32(0.64518446), np.float32(0.57811934), np.float32(0.52466655), np.float32(0.49050954), np.float32(0.40556702), np.float32(0.4162148), np.float32(0.38906303), np.float32(0.40153503), np.float32(0.4072502), np.float32(0.37604585), np.float32(0.363629), np.float32(0.35330006), np.float32(0.29766917), np.float32(0.28514552), np.float32(0.28638476), np.float32(0.26822108), np.float32(0.23866335), np.float32(0.22692798), np.float32(0.21926402), np.float32(0.20374033), np.float32(0.20928411), np.float32(0.16861965), np.float32(0.15225719), np.float32(0.15587857), np.float32(0.16129257), np.float32(0.1613803), np.float32(0.15814489), np.float32(0.15608819), np.float32(0.13415907), np.float32(0.10705657), np.float32(0.089358054), np.float32(0.08172285), np.float32(0.06987564), np.float32(0.06441906), np.float32(0.064048626), np.float32(0.06745816), np.float32(0.07311874), np.float32(0.07337106), np.float32(0.06891175), np.float32(0.06698415), np.float32(0.0670651), np.float32(0.07027285), np.float32(0.075211056), np.float32(0.06262829), np.float32(0.056362446), np.float32(0.065476485), np.float32(0.06529983), np.float32(0.052342374), np.float32(0.05872375), np.float32(0.06885314), np.float32(0.06631643), np.float32(0.07221408), np.float32(0.093912795), np.float32(0.11595666), np.float32(0.1301566), np.float32(0.13885793), np.float32(0.15278423), np.float32(0.15964581), np.float32(0.16077173), np.float32(0.15641062), np.float32(0.15020768), np.float32(0.14422746), np.float32(0.14479008), np.float32(0.14686373), np.float32(0.13174684), np.float32(0.12973735), np.float32(0.13781297), np.float32(0.16681646), np.float32(0.16235402), np.float32(0.16645657), np.float32(0.1852038), np.float32(0.25162336), np.float32(0.24797854), np.float32(0.26727882), np.float32(0.26932672), np.float32(0.2540612), np.float32(0.2653255), np.float32(0.20967054), np.float32(0.1989825), np.float32(0.19365439), np.float32(0.15769304), np.float32(0.14341986), np.float32(0.15122318), np.float32(0.1588451), np.float32(0.16206437), np.float32(0.14435127), np.float32(0.14043757), np.float32(0.1406504), np.float32(0.12318366), np.float32(0.11269919), np.float32(0.088601105), np.float32(0.07133489), np.float32(0.054218065), np.float32(0.04874727), np.float32(0.056316044), np.float32(0.05469794), np.float32(0.06164673), np.float32(0.05278891), np.float32(0.054332957), np.float32(0.050116595), np.float32(0.048155412), np.float32(0.0463939), np.float32(0.03450112), np.float32(0.030495228), np.float32(0.03527165), np.float32(0.034612097), np.float32(0.030539814), np.float32(0.03312736), np.float32(0.042086564), np.float32(0.05241926), np.float32(0.057694763), np.float32(0.067019515), np.float32(0.07210847), np.float32(0.08859139), np.float32(0.10448002), np.float32(0.10226828), np.float32(0.0975806), np.float32(0.08088882), np.float32(0.0764438), np.float32(0.066847906), np.float32(0.0589216), np.float32(0.05951959), np.float32(0.05915873), np.float32(0.067367055), np.float32(0.0655542), np.float32(0.06444372), np.float32(0.06397079), np.float32(0.064514495), np.float32(0.052501425), np.float32(0.045282066), np.float32(0.046921305), np.float32(0.04926675), np.float32(0.044745468), np.float32(0.042351108), np.float32(0.040025827), np.float32(0.04270184), np.float32(0.04661752), np.float32(0.04276189), np.float32(0.044448655), np.float32(0.050303776), np.float32(0.059517838), np.float32(0.06419198), np.float32(0.0661528), np.float32(0.073117815), np.float32(0.0732513), np.float32(0.09170307), np.float32(0.094061196), np.float32(0.087014586), np.float32(0.10071558), np.float32(0.105172694), np.float32(0.116935804), np.float32(0.11983504), np.float32(0.1448154), np.float32(0.17215744), np.float32(0.17240188), np.float32(0.16707681), np.float32(0.17588587), np.float32(0.18247275), np.float32(0.19366899), np.float32(0.21748778), np.float32(0.2267159), np.float32(0.21953426), np.float32(0.21554555), np.float32(0.24781445), np.float32(0.27996603), np.float32(0.31124815), np.float32(0.33498672), np.float32(0.34202316), np.float32(0.35871002), np.float32(0.3687457), np.float32(0.39063686), np.float32(0.45542994), np.float32(0.50787693), np.float32(0.5739516), np.float32(0.6150019), np.float32(0.65863866), np.float32(0.70493275), np.float32(0.73478186), np.float32(0.7426757), np.float32(0.7584589), np.float32(0.76958156), np.float32(0.79242253), np.float32(0.83941513), np.float32(0.8585161), np.float32(0.88020456), np.float32(0.89779), np.float32(0.91627985), np.float32(0.92577934), np.float32(0.9363171), np.float32(0.9481147), np.float32(0.95347583), np.float32(0.9614326), np.float32(0.9681073), np.float32(0.9689549), np.float32(0.9668552), np.float32(0.9659402), np.float32(0.9602604), np.float32(0.959658), np.float32(0.96045464), np.float32(0.96253985), np.float32(0.95980835), np.float32(0.9475582), np.float32(0.9359603), np.float32(0.92384887), np.float32(0.90922254), np.float32(0.9081633), np.float32(0.88401484), np.float32(0.8380807), np.float32(0.76622903), np.float32(0.6908838), np.float32(0.59133357), np.float32(0.48903722), np.float32(0.39831263), np.float32(0.36224923), np.float32(0.38666594), np.float32(0.36971843), np.float32(0.32684717), np.float32(0.3163577), np.float32(0.29923135), np.float32(0.2646886), np.float32(0.2209989), np.float32(0.16514741), np.float32(0.13668749), np.float32(0.13474973), np.float32(0.12716629), np.float32(0.13048758), np.float32(0.14023216), np.float32(0.15381363), np.float32(0.10074838), np.float32(0.08795798), np.float32(0.09679314), np.float32(0.112099424), np.float32(0.13267042), np.float32(0.15318839), np.float32(0.1925295), np.float32(0.28243425), np.float32(0.22071826), np.float32(0.20517898), np.float32(0.15340334), np.float32(0.15305768), np.float32(0.12742728), np.float32(0.1106233), np.float32(0.10103785), np.float32(0.08985543), np.float32(0.08079622), np.float32(0.07660118), np.float32(0.06620831), np.float32(0.05461107), np.float32(0.04902643), np.float32(0.058447458), np.float32(0.05581588), np.float32(0.05059313), np.float32(0.051623892), np.float32(0.055748228), np.float32(0.045021713), np.float32(0.041888382), np.float32(0.0390806), np.float32(0.035473097), np.float32(0.031444788), np.float32(0.030349845), np.float32(0.03653797), np.float32(0.035938267), np.float32(0.037209343), np.float32(0.042285334), np.float32(0.053903144), np.float32(0.060750246), np.float32(0.061679535), np.float32(0.060200933), np.float32(0.07877625), np.float32(0.06435438), np.float32(0.06743534), np.float32(0.08164418), np.float32(0.05759201), np.float32(0.046497814), np.float32(0.042531047), np.float32(0.044064485), np.float32(0.04490869), np.float32(0.045241166), np.float32(0.051994056), np.float32(0.047519732), np.float32(0.04642397), np.float32(0.049314156), np.float32(0.050585426), np.float32(0.059889827), np.float32(0.061742406), np.float32(0.065403976), np.float32(0.06454978), np.float32(0.073464714), np.float32(0.07399346), np.float32(0.067429945), np.float32(0.073557116), np.float32(0.08532667), np.float32(0.08794509), np.float32(0.08653893), np.float32(0.09004484), np.float32(0.09955066), np.float32(0.103394344), np.float32(0.10064024), np.float32(0.09618886), np.float32(0.0981163), np.float32(0.109375566), np.float32(0.109798215), np.float32(0.10864906), np.float32(0.1162977), np.float32(0.12209471), np.float32(0.1292092), np.float32(0.13394059), np.float32(0.1392153), np.float32(0.13753822), np.float32(0.14928141), np.float32(0.1603774), np.float32(0.15519992), np.float32(0.14790526), np.float32(0.155276), np.float32(0.13903016), np.float32(0.13156134), np.float32(0.12464117), np.float32(0.12828328), np.float32(0.11019065), np.float32(0.08799455), np.float32(0.08504662), np.float32(0.10571353), np.float32(0.118997715), np.float32(0.11321932), np.float32(0.12147085), np.float32(0.12984015), np.float32(0.13191095), np.float32(0.13829686), np.float32(0.12357938), np.float32(0.11414907), np.float32(0.10060436), np.float32(0.08518856), np.float32(0.10021927), np.float32(0.118214995), np.float32(0.11700671), np.float32(0.10118302), np.float32(0.109663494), np.float32(0.13679893), np.float32(0.16176084), np.float32(0.16647495), np.float32(0.14794192), np.float32(0.14304017), np.float32(0.1365877), np.float32(0.14631045), np.float32(0.1375034), np.float32(0.12106705), np.float32(0.10531311), np.float32(0.096898824), np.float32(0.088081956), np.float32(0.08645983), np.float32(0.09749796), np.float32(0.10829401), np.float32(0.14568102), np.float32(0.17766683), np.float32(0.19300193), np.float32(0.2079799), np.float32(0.21243301), np.float32(0.29623547), np.float32(0.30320558), np.float32(0.3285267), np.float32(0.44416046), np.float32(0.47381186), np.float32(0.55518407), np.float32(0.6290494), np.float32(0.66777724), np.float32(0.70283496), np.float32(0.8465929), np.float32(0.8423192), np.float32(0.8775182), np.float32(0.8796003), np.float32(0.8676644), np.float32(0.86958176), np.float32(0.88777214), np.float32(0.87888294), np.float32(0.888041), np.float32(0.86328787), np.float32(0.8449524), np.float32(0.8787908), np.float32(0.91440123), np.float32(0.9353436), np.float32(0.9281289), np.float32(0.9372429), np.float32(0.926893), np.float32(0.9501844), np.float32(0.91875935), np.float32(0.9024403), np.float32(0.88940895), np.float32(0.8614514), np.float32(0.83519), np.float32(0.8076321), np.float32(0.77099985)], 'MTAGSVCVPQIIPLRVPQPGKANHEIDNNTLLEMKSDTPDVNIYYTLDGSKPEFLKKIGYGENNTFKYTKPITLPDGKIQVKAIAVSKPEEFDKHGDHENPKADRLSQMGLCAECGNVVPMNTPICVVCEAPLALQLQPQASLHLKEKVICRSCGTGNPAHLRFCVTCEGALPAPQESRNSGEKVPPLPTQKGETTSWCRCGRQNLGEAIFCDWCGAMLGLSPSHSVCPKCGASNHPSARFCASCGICVNSMARRSLDSIPPVLAGEPCPASQPRYAWQPLTVPLSSPDAGPKKHTGTQTVGLFYPSSRRLAAKELELETPSRRPPLTAVSPGRGYWRKQLDHISAHLRSYAQNNPEFRALVSEPRMGKLISATVHEDGCEVSIRLNYIQVSNKNLYLSKAMDFSNRFLSSITEGGDGLYGSRSSLVSDYSQSPADTTEQAVRMRNVKTKTFHRKKEQLMPRSRHLVEEVSLAGDGRVSVLEQLLDKDADPGCSDSEGRSSAVSNKHQEAIPVHTGRGVDVDQPWGLCSTSLQRMNTQGQTAHDLALEREDHRVTSLFDDKFSKELGDQLSQPKSCSPDDQQAQGSRGPSWKEPLSSVSEVCI': [np.float32(0.5174937), np.float32(0.519956), np.float32(0.61490655), np.float32(0.713557), np.float32(0.7298397), np.float32(0.74944335), np.float32(0.7079845), np.float32(0.6423891), np.float32(0.6941479), np.float32(0.72518533), np.float32(0.7173165), np.float32(0.6597023), np.float32(0.6325402), np.float32(0.5825841), np.float32(0.48691925), np.float32(0.45990074), np.float32(0.50678784), np.float32(0.46107888), np.float32(0.33168837), np.float32(0.3555818), np.float32(0.34895945), np.float32(0.33658504), np.float32(0.2841247), np.float32(0.32687777), np.float32(0.35568497), np.float32(0.45160553), np.float32(0.45588315), np.float32(0.42963374), np.float32(0.462827), np.float32(0.3999446), np.float32(0.3700601), np.float32(0.31142777), np.float32(0.28479865), np.float32(0.2712827), np.float32(0.21303746), np.float32(0.1713434), np.float32(0.15068342), np.float32(0.14089766), np.float32(0.13171555), np.float32(0.12249266), np.float32(0.10487203), np.float32(0.10198243), np.float32(0.0943917), np.float32(0.09000408), np.float32(0.08915498), np.float32(0.07902673), np.float32(0.080694176), np.float32(0.07583448), np.float32(0.07028473), np.float32(0.06337859), np.float32(0.06566519), np.float32(0.06837057), np.float32(0.06651363), np.float32(0.074245706), np.float32(0.07859589), np.float32(0.08815853), np.float32(0.09045495), np.float32(0.102099724), np.float32(0.11194478), np.float32(0.12584727), np.float32(0.11492803), np.float32(0.11745938), np.float32(0.120223045), np.float32(0.130882), np.float32(0.13869825), np.float32(0.1417662), np.float32(0.14656924), np.float32(0.14786229), np.float32(0.13923155), np.float32(0.14030996), np.float32(0.15196046), np.float32(0.14904545), np.float32(0.14221701), np.float32(0.13607986), np.float32(0.12486667), np.float32(0.13155094), np.float32(0.15174404), np.float32(0.16992676), np.float32(0.18736534), np.float32(0.19509625), np.float32(0.20538358), np.float32(0.20977235), np.float32(0.22477932), np.float32(0.25364953), np.float32(0.26086763), np.float32(0.25099275), np.float32(0.2545428), np.float32(0.27898863), np.float32(0.27883136), np.float32(0.28584966), np.float32(0.29033768), np.float32(0.3424882), np.float32(0.4319465), np.float32(0.4959464), np.float32(0.5541334), np.float32(0.61673975), np.float32(0.6545326), np.float32(0.67338365), np.float32(0.7003358), np.float32(0.7318085), np.float32(0.7198591), np.float32(0.68191445), np.float32(0.6687508), np.float32(0.61020297), np.float32(0.6001386), np.float32(0.6097679), np.float32(0.5385346), np.float32(0.48006886), np.float32(0.45148405), np.float32(0.41254193), np.float32(0.39105615), np.float32(0.33921307), np.float32(0.31070215), np.float32(0.29301375), np.float32(0.24216329), np.float32(0.22899808), np.float32(0.20414148), np.float32(0.18615705), np.float32(0.17236331), np.float32(0.17595528), np.float32(0.15472616), np.float32(0.16019745), np.float32(0.1632433), np.float32(0.1638231), np.float32(0.20436609), np.float32(0.20487542), np.float32(0.20544724), np.float32(0.216141), np.float32(0.22604483), np.float32(0.22484541), np.float32(0.22165294), np.float32(0.23284242), np.float32(0.24043821), np.float32(0.22639973), np.float32(0.24166824), np.float32(0.26162282), np.float32(0.27935997), np.float32(0.29054013), np.float32(0.2983518), np.float32(0.266084), np.float32(0.26964232), np.float32(0.27580684), np.float32(0.24939333), np.float32(0.2661801), np.float32(0.26173687), np.float32(0.28228313), np.float32(0.2799624), np.float32(0.27422845), np.float32(0.26519507), np.float32(0.2589545), np.float32(0.20604241), np.float32(0.19812612), np.float32(0.18137334), np.float32(0.14260486), np.float32(0.13624369), np.float32(0.13600598), np.float32(0.13059512), np.float32(0.13967347), np.float32(0.14758122), np.float32(0.148118), np.float32(0.14627787), np.float32(0.1633072), np.float32(0.18606465), np.float32(0.24509329), np.float32(0.26378846), np.float32(0.2976068), np.float32(0.348947), np.float32(0.41717827), np.float32(0.4573178), np.float32(0.4866929), np.float32(0.5360366), np.float32(0.5577511), np.float32(0.57880396), np.float32(0.5890735), np.float32(0.636069), np.float32(0.66314316), np.float32(0.7432546), np.float32(0.8748509), np.float32(0.90433085), np.float32(0.91903865), np.float32(0.93678784), np.float32(0.93656266), np.float32(0.939635), np.float32(0.94206685), np.float32(0.9446995), np.float32(0.9394728), np.float32(0.91788775), np.float32(0.8858845), np.float32(0.8638832), np.float32(0.8273279), np.float32(0.80951476), np.float32(0.78962517), np.float32(0.7800086), np.float32(0.7684302), np.float32(0.75768965), np.float32(0.74722093), np.float32(0.7035152), np.float32(0.686455), np.float32(0.6263577), np.float32(0.5300874), np.float32(0.42445406), np.float32(0.3548934), np.float32(0.2791285), np.float32(0.20161375), np.float32(0.13980979), np.float32(0.1428171), np.float32(0.13485907), np.float32(0.12033117), np.float32(0.12288613), np.float32(0.13342911), np.float32(0.1509069), np.float32(0.16233289), np.float32(0.17222188), np.float32(0.19229661), np.float32(0.20709167), np.float32(0.19570866), np.float32(0.2036483), np.float32(0.19963366), np.float32(0.19910133), np.float32(0.20533292), np.float32(0.20714314), np.float32(0.21368317), np.float32(0.2290602), np.float32(0.253355), np.float32(0.28031066), np.float32(0.30747873), np.float32(0.308333), np.float32(0.31190702), np.float32(0.30756667), np.float32(0.3112001), np.float32(0.27698314), np.float32(0.2804518), np.float32(0.30014434), np.float32(0.26711655), np.float32(0.27402142), np.float32(0.27378672), np.float32(0.2565634), np.float32(0.24689578), np.float32(0.23362337), np.float32(0.2383577), np.float32(0.24876527), np.float32(0.24100652), np.float32(0.25108096), np.float32(0.26060697), np.float32(0.27547696), np.float32(0.29591727), np.float32(0.3235605), np.float32(0.34575173), np.float32(0.35239828), np.float32(0.33472896), np.float32(0.34175542), np.float32(0.3627593), np.float32(0.39302075), np.float32(0.4302161), np.float32(0.5177147), np.float32(0.57074416), np.float32(0.5919816), np.float32(0.64030236), np.float32(0.7011016), np.float32(0.75527114), np.float32(0.7768288), np.float32(0.8281556), np.float32(0.8562679), np.float32(0.8828878), np.float32(0.8824892), np.float32(0.9042577), np.float32(0.9020064), np.float32(0.92269576), np.float32(0.9247016), np.float32(0.92133635), np.float32(0.9273414), np.float32(0.9430547), np.float32(0.94874245), np.float32(0.95894563), np.float32(0.96150357), np.float32(0.96213394), np.float32(0.9662515), np.float32(0.9669834), np.float32(0.966149), np.float32(0.9631362), np.float32(0.9628924), np.float32(0.965143), np.float32(0.96545815), np.float32(0.9650783), np.float32(0.96701235), np.float32(0.9667204), np.float32(0.96980345), np.float32(0.9699875), np.float32(0.9713287), np.float32(0.973553), np.float32(0.97224855), np.float32(0.9710598), np.float32(0.97373813), np.float32(0.9697058), np.float32(0.9657041), np.float32(0.9596643), np.float32(0.9565296), np.float32(0.953273), np.float32(0.95482993), np.float32(0.9567809), np.float32(0.9510252), np.float32(0.94582695), np.float32(0.9449657), np.float32(0.947024), np.float32(0.947274), np.float32(0.9517895), np.float32(0.9398238), np.float32(0.93296224), np.float32(0.9243084), np.float32(0.9179298), np.float32(0.90078336), np.float32(0.8776802), np.float32(0.8555627), np.float32(0.7887139), np.float32(0.83688176), np.float32(0.8271864), np.float32(0.8166602), np.float32(0.8558767), np.float32(0.8382352), np.float32(0.85958743), np.float32(0.86468595), np.float32(0.85595614), np.float32(0.83266187), np.float32(0.8186116), np.float32(0.77016044), np.float32(0.7303136), np.float32(0.7131856), np.float32(0.6971392), np.float32(0.6788929), np.float32(0.58096135), np.float32(0.5575722), np.float32(0.5471529), np.float32(0.44197172), np.float32(0.342764), np.float32(0.32756642), np.float32(0.29208016), np.float32(0.20665677), np.float32(0.2150332), np.float32(0.20675011), np.float32(0.18120992), np.float32(0.19242856), np.float32(0.2031045), np.float32(0.21110703), np.float32(0.20616029), np.float32(0.20384131), np.float32(0.20182666), np.float32(0.18957992), np.float32(0.19076017), np.float32(0.19770399), np.float32(0.19747438), np.float32(0.19218442), np.float32(0.1730073), np.float32(0.18617228), np.float32(0.19674052), np.float32(0.197389), np.float32(0.1832359), np.float32(0.19838072), np.float32(0.21416114), np.float32(0.21893264), np.float32(0.20299317), np.float32(0.21259148), np.float32(0.17943603), np.float32(0.17450237), np.float32(0.17413443), np.float32(0.17997172), np.float32(0.16742522), np.float32(0.16318832), np.float32(0.16731338), np.float32(0.124342695), np.float32(0.112670876), np.float32(0.11005708), np.float32(0.102285), np.float32(0.088500105), np.float32(0.08968116), np.float32(0.088475816), np.float32(0.086112164), np.float32(0.08122473), np.float32(0.07347429), np.float32(0.06703521), np.float32(0.061106447), np.float32(0.062262163), np.float32(0.059939325), np.float32(0.06945948), np.float32(0.08062461), np.float32(0.07871561), np.float32(0.08200983), np.float32(0.08076306), np.float32(0.083114855), np.float32(0.08172626), np.float32(0.071597666), np.float32(0.06620242), np.float32(0.071776174), np.float32(0.06689434), np.float32(0.06756437), np.float32(0.073979855), np.float32(0.07672169), np.float32(0.08203638), np.float32(0.07941843), np.float32(0.09050455), np.float32(0.10384385), np.float32(0.111153245), np.float32(0.15173028), np.float32(0.1589824), np.float32(0.16774264), np.float32(0.20935924), np.float32(0.25746676), np.float32(0.31026277), np.float32(0.35024315), np.float32(0.5144258), np.float32(0.6026483), np.float32(0.6421568), np.float32(0.77484626), np.float32(0.793464), np.float32(0.8533237), np.float32(0.8733156), np.float32(0.86721116), np.float32(0.8748196), np.float32(0.90448964), np.float32(0.91624314), np.float32(0.9097944), np.float32(0.9261361), np.float32(0.9309059), np.float32(0.9283337), np.float32(0.93104064), np.float32(0.9268493), np.float32(0.9379999), np.float32(0.94019616), np.float32(0.9448297), np.float32(0.9503388), np.float32(0.950764), np.float32(0.95192343), np.float32(0.94674176), np.float32(0.9485251), np.float32(0.94447833), np.float32(0.9405583), np.float32(0.93169147), np.float32(0.92535454), np.float32(0.93167853), np.float32(0.93617), np.float32(0.9278934), np.float32(0.92519206), np.float32(0.9273936), np.float32(0.9285174), np.float32(0.9292175), np.float32(0.9112823), np.float32(0.9142929), np.float32(0.90062714), np.float32(0.8953388), np.float32(0.88652146), np.float32(0.8874041), np.float32(0.8855602), np.float32(0.87416553), np.float32(0.8911143), np.float32(0.88739145), np.float32(0.8700309), np.float32(0.8504706), np.float32(0.86181843), np.float32(0.8407439), np.float32(0.85255307), np.float32(0.80668455), np.float32(0.8111829), np.float32(0.79962265), np.float32(0.83070475), np.float32(0.835352), np.float32(0.839353), np.float32(0.83006805), np.float32(0.8295403), np.float32(0.8098147), np.float32(0.84127957), np.float32(0.84615916), np.float32(0.8182788), np.float32(0.7914312), np.float32(0.8014236), np.float32(0.78884614), np.float32(0.7572149), np.float32(0.738925), np.float32(0.7574698), np.float32(0.75209886), np.float32(0.74313724), np.float32(0.76518345), np.float32(0.8206008), np.float32(0.82664114), np.float32(0.84180224), np.float32(0.8566448), np.float32(0.87481844), np.float32(0.89810336), np.float32(0.9059137), np.float32(0.91348165), np.float32(0.9202912), np.float32(0.92797875), np.float32(0.9427815), np.float32(0.9523491), np.float32(0.95632726), np.float32(0.96458614), np.float32(0.9706609), np.float32(0.9735571), np.float32(0.97676075), np.float32(0.97759694), np.float32(0.9787354), np.float32(0.97967863), np.float32(0.9794445), np.float32(0.9804801), np.float32(0.981013), np.float32(0.9814497), np.float32(0.98152417), np.float32(0.98173577), np.float32(0.98218936), np.float32(0.9818662), np.float32(0.9813607), np.float32(0.9815938), np.float32(0.9813194), np.float32(0.9804112), np.float32(0.9805453), np.float32(0.98110205), np.float32(0.98009163), np.float32(0.97861207), np.float32(0.9775188), np.float32(0.9740365), np.float32(0.9729636), np.float32(0.969943), np.float32(0.9678018), np.float32(0.96355), np.float32(0.95905143), np.float32(0.9530426), np.float32(0.9477236), np.float32(0.9486805), np.float32(0.9453884), np.float32(0.95206493), np.float32(0.9591761), np.float32(0.957991), np.float32(0.96025586), np.float32(0.9584738), np.float32(0.9496282), np.float32(0.94868255), np.float32(0.9328384), np.float32(0.9310586), np.float32(0.9261637), np.float32(0.9176668), np.float32(0.90421045), np.float32(0.8930106), np.float32(0.891893), np.float32(0.8924706), np.float32(0.8930139), np.float32(0.90876323), np.float32(0.90949774), np.float32(0.9103396), np.float32(0.90711886), np.float32(0.9071992), np.float32(0.91241693), np.float32(0.89952314), np.float32(0.89023453), np.float32(0.8872876), np.float32(0.88254714), np.float32(0.8835699), np.float32(0.8843783), np.float32(0.864439), np.float32(0.86089236), np.float32(0.85971594), np.float32(0.8667713), np.float32(0.85942125), np.float32(0.8717299), np.float32(0.87868434), np.float32(0.8895826), np.float32(0.8993016), np.float32(0.91524696), np.float32(0.91418886), np.float32(0.92876446), np.float32(0.93841374), np.float32(0.9490435), np.float32(0.9500348), np.float32(0.9541551), np.float32(0.9580366), np.float32(0.96413577), np.float32(0.9656087), np.float32(0.96889496), np.float32(0.9737246), np.float32(0.9741091), np.float32(0.9747965), np.float32(0.97359043), np.float32(0.9758444), np.float32(0.97680056), np.float32(0.9762765), np.float32(0.97516453), np.float32(0.9749566), np.float32(0.97413015), np.float32(0.9716968), np.float32(0.97227955), np.float32(0.9692691), np.float32(0.9676917), np.float32(0.9708163), np.float32(0.9715316), np.float32(0.97014344), np.float32(0.9692422), np.float32(0.9688119), np.float32(0.96508706), np.float32(0.96025896), np.float32(0.9558946), np.float32(0.9488559), np.float32(0.94092333), np.float32(0.91779584), np.float32(0.91121835), np.float32(0.9281542), np.float32(0.92286193)], 'MSSVFALTMTPTSSPPTSRVTSRRGSAVSINRPPLANRGSTSIPGSRASSPQRPVNPESEFIGSIDCGTSSCRFYIFDQYANVICWHQKEFEQLYTEPGWHEHDPLTYTKCIDACIVQTLKEFQGLGYKQSMIKGVGIAVQRETTVVWDRTTGKPLHNAIAWPDARNAATVRALKERAASVTFNTPDGDMKGEDAVRVITGLPFSTYFSATKYAWLLENCKEVQEAKENGNLMIGTVDAWLLWNYTGGVKTGKHITDLTNASRTLLLSLHTQQWDDQLLEFFNLPRSALPTLASNAEKYGQFFKGHILEGIPIAGLVGDQQAALVGNKCLERGSAKQTYGTGCFMLYNTGRDIVKSAHGLLTTVGYKAGPNAQIAYALEGSVAVGGSSVQWLRDNLGLIKDAKEAGELAEEVEDTGGVYFVTGFSGLFAPYWDMAATGMLIGLSTYTTKHHICRATLEATCFQTRAILEAMTKDTQGHASPEGSVSNGRDDGDSDDEADFKPKAVGAGGMKALKVDGGMTSSDVTMQLQADILGIRVERPTMRESTALGAALLAGSALNLFGWDLEDPSTLRKVNEFGMDIFMPSIDAQEREWKFAGWNRAVNRAMAWKTTGAASAAASSSTSSLPFLFPLTSTFSEIPSIAPDVFPLLLAVLLTTLDEDDPSSSSSSLTPPWTVLPTSSGSGYGAFASSSLTLGQLLIAERPLCIWPQGLSEQEAQKLFDRLTDDKKKVYLSLAGEVSKEGDGDGPRDRVRAVRTTNGFGIELPESGGIVVGMVFPKIARINHSCRPNAAQAMNFRTLRMEVYPLTSIAPSSEITIEYLPLITQSRTQRQKTLQSSFGFSSCLCPLCTSSPQETEASDLRRAELSRLAKEVKQGGRTGDRKGTIKRLERMSVVLLEEGYEGMPEFEDEVVSNAYAAYRTMSIRQGKEN': [np.float32(0.9754684), np.float32(0.9775528), np.float32(0.9783271), np.float32(0.9777681), np.float32(0.98002005), np.float32(0.981602), np.float32(0.9807874), np.float32(0.98150647), np.float32(0.981293), np.float32(0.98208296), np.float32(0.981908), np.float32(0.98258317), np.float32(0.9831072), np.float32(0.98192835), np.float32(0.9821951), np.float32(0.9813337), np.float32(0.9818555), np.float32(0.9818918), np.float32(0.9825829), np.float32(0.9834003), np.float32(0.98393273), np.float32(0.9836326), np.float32(0.9838313), np.float32(0.9833581), np.float32(0.98248106), np.float32(0.98310316), np.float32(0.9839542), np.float32(0.9835893), np.float32(0.9833726), np.float32(0.98300445), np.float32(0.98303246), np.float32(0.98285645), np.float32(0.98253655), np.float32(0.98243445), np.float32(0.98269606), np.float32(0.9827953), np.float32(0.9819318), np.float32(0.9816005), np.float32(0.98129547), np.float32(0.9809272), np.float32(0.9807582), np.float32(0.980027), np.float32(0.9791899), np.float32(0.97744685), np.float32(0.9758093), np.float32(0.9733373), np.float32(0.96685475), np.float32(0.9604285), np.float32(0.9541361), np.float32(0.9540256), np.float32(0.94400036), np.float32(0.9332821), np.float32(0.92194754), np.float32(0.910978), np.float32(0.90221536), np.float32(0.87690836), np.float32(0.86886865), np.float32(0.8345951), np.float32(0.7925683), np.float32(0.7446281), np.float32(0.68497044), np.float32(0.6174081), np.float32(0.55999017), np.float32(0.50704634), np.float32(0.45737237), np.float32(0.37995306), np.float32(0.3364867), np.float32(0.28259808), np.float32(0.21086967), np.float32(0.17970206), np.float32(0.1415905), np.float32(0.11745637), np.float32(0.09996462), np.float32(0.08719017), np.float32(0.08791256), np.float32(0.08066849), np.float32(0.078239895), np.float32(0.084586784), np.float32(0.079540566), np.float32(0.07512556), np.float32(0.06896911), np.float32(0.07142201), np.float32(0.06441507), np.float32(0.06011574), np.float32(0.070312515), np.float32(0.0792532), np.float32(0.09395557), np.float32(0.09361007), np.float32(0.099509366), np.float32(0.10554854), np.float32(0.109249294), np.float32(0.11372506), np.float32(0.11737656), np.float32(0.12483369), np.float32(0.12677842), np.float32(0.13371183), np.float32(0.13176408), np.float32(0.14106329), np.float32(0.16079372), np.float32(0.16429001), np.float32(0.15730998), np.float32(0.14418516), np.float32(0.13733536), np.float32(0.1290111), np.float32(0.120473064), np.float32(0.10079181), np.float32(0.115866214), np.float32(0.1120349), np.float32(0.097022034), np.float32(0.0966781), np.float32(0.09492029), np.float32(0.081160136), np.float32(0.0816514), np.float32(0.08130895), np.float32(0.075373694), np.float32(0.07133894), np.float32(0.06715314), np.float32(0.06459096), np.float32(0.06555699), np.float32(0.06221008), np.float32(0.05861166), np.float32(0.058022507), np.float32(0.060221188), np.float32(0.06269386), np.float32(0.061848573), np.float32(0.06441584), np.float32(0.06120628), np.float32(0.06341171), np.float32(0.066391945), np.float32(0.06810718), np.float32(0.07398286), np.float32(0.08545677), np.float32(0.09908116), np.float32(0.09014621), np.float32(0.07808198), np.float32(0.07759263), np.float32(0.065606065), np.float32(0.056864157), np.float32(0.058998413), np.float32(0.055260982), np.float32(0.05786761), np.float32(0.059969854), np.float32(0.05899134), np.float32(0.06281468), np.float32(0.053194787), np.float32(0.059252482), np.float32(0.053714506), np.float32(0.04968575), np.float32(0.05154615), np.float32(0.0566359), np.float32(0.055817723), np.float32(0.061611153), np.float32(0.078273915), np.float32(0.08151838), np.float32(0.08635054), np.float32(0.077752456), np.float32(0.07642131), np.float32(0.07547899), np.float32(0.07981011), np.float32(0.08046732), np.float32(0.0945354), np.float32(0.099289745), np.float32(0.09927295), np.float32(0.103173085), np.float32(0.11617671), np.float32(0.1272673), np.float32(0.10792635), np.float32(0.11238618), np.float32(0.11566823), np.float32(0.11001379), np.float32(0.10392234), np.float32(0.103558615), np.float32(0.11892999), np.float32(0.11635749), np.float32(0.13884157), np.float32(0.16247676), np.float32(0.15906797), np.float32(0.18077134), np.float32(0.17271242), np.float32(0.1784859), np.float32(0.17166054), np.float32(0.169304), np.float32(0.1938032), np.float32(0.19603013), np.float32(0.15535133), np.float32(0.15152346), np.float32(0.15117429), np.float32(0.13414195), np.float32(0.11130151), np.float32(0.10785398), np.float32(0.1180894), np.float32(0.115567796), np.float32(0.10463086), np.float32(0.10462241), np.float32(0.1011031), np.float32(0.09767625), np.float32(0.081846945), np.float32(0.07433055), np.float32(0.06842267), np.float32(0.06068807), np.float32(0.052199554), np.float32(0.04356285), np.float32(0.03950294), np.float32(0.035798665), np.float32(0.032363888), np.float32(0.027306935), np.float32(0.028502166), np.float32(0.029561387), np.float32(0.02961538), np.float32(0.033090256), np.float32(0.03535218), np.float32(0.03675535), np.float32(0.03950153), np.float32(0.04321255), np.float32(0.044246435), np.float32(0.04789456), np.float32(0.057308324), np.float32(0.063460864), np.float32(0.065536134), np.float32(0.06930305), np.float32(0.0703298), np.float32(0.06875127), np.float32(0.0676872), np.float32(0.05925133), np.float32(0.05655228), np.float32(0.056584165), np.float32(0.0576658), np.float32(0.056612175), np.float32(0.054773238), np.float32(0.05325346), np.float32(0.047426), np.float32(0.042831626), np.float32(0.04351121), np.float32(0.034723364), np.float32(0.033100665), np.float32(0.037072327), np.float32(0.032729175), np.float32(0.029765945), np.float32(0.034013234), np.float32(0.028554566), np.float32(0.027225712), np.float32(0.026169997), np.float32(0.026762586), np.float32(0.023832012), np.float32(0.028965289), np.float32(0.03448281), np.float32(0.035419084), np.float32(0.04059704), np.float32(0.04578704), np.float32(0.048686467), np.float32(0.04885798), np.float32(0.050354183), np.float32(0.053872608), np.float32(0.05293656), np.float32(0.0523867), np.float32(0.055941258), np.float32(0.05779145), np.float32(0.058242794), np.float32(0.061169248), np.float32(0.058499895), np.float32(0.06577971), np.float32(0.06762193), np.float32(0.059597835), np.float32(0.05802861), np.float32(0.05916892), np.float32(0.05265423), np.float32(0.046287186), np.float32(0.046943184), np.float32(0.046862524), np.float32(0.042390008), np.float32(0.04312251), np.float32(0.045312528), np.float32(0.0410244), np.float32(0.0412067), np.float32(0.04656407), np.float32(0.04917382), np.float32(0.04929172), np.float32(0.04710765), np.float32(0.053632665), np.float32(0.05693369), np.float32(0.05617124), np.float32(0.05996899), np.float32(0.062369425), np.float32(0.06483888), np.float32(0.059869215), np.float32(0.061105173), np.float32(0.07204103), np.float32(0.07004419), np.float32(0.062383927), np.float32(0.06475241), np.float32(0.06721082), np.float32(0.06692335), np.float32(0.06750554), np.float32(0.07406799), np.float32(0.07326055), np.float32(0.06570725), np.float32(0.06659503), np.float32(0.07013897), np.float32(0.06674015), np.float32(0.06001726), np.float32(0.058615226), np.float32(0.061982125), np.float32(0.060323436), np.float32(0.05872781), np.float32(0.060060427), np.float32(0.058817737), np.float32(0.053446677), np.float32(0.054066863), np.float32(0.05983314), np.float32(0.058505673), np.float32(0.053031165), np.float32(0.05001219), np.float32(0.04465444), np.float32(0.040425945), np.float32(0.03930895), np.float32(0.04217458), np.float32(0.03926313), np.float32(0.034415413), np.float32(0.033759285), np.float32(0.037634008), np.float32(0.046059947), np.float32(0.043842897), np.float32(0.044560716), np.float32(0.050510377), np.float32(0.05471886), np.float32(0.054895576), np.float32(0.055383828), np.float32(0.055272505), np.float32(0.06269731), np.float32(0.06288898), np.float32(0.05751748), np.float32(0.044389524), np.float32(0.03611277), np.float32(0.031903043), np.float32(0.03063394), np.float32(0.028804276), np.float32(0.028979324), np.float32(0.030041583), np.float32(0.030828342), np.float32(0.029633926), np.float32(0.03161427), np.float32(0.03138157), np.float32(0.03119878), np.float32(0.031740688), np.float32(0.027257146), np.float32(0.024210814), np.float32(0.024403352), np.float32(0.024022426), np.float32(0.022008121), np.float32(0.019820983), np.float32(0.019304805), np.float32(0.020553619), np.float32(0.020817302), np.float32(0.021309864), np.float32(0.022800533), np.float32(0.02953275), np.float32(0.035104662), np.float32(0.039322596), np.float32(0.043053955), np.float32(0.04877257), np.float32(0.05002508), np.float32(0.048039343), np.float32(0.042989448), np.float32(0.037922688), np.float32(0.03546122), np.float32(0.0321041), np.float32(0.032259926), np.float32(0.031139394), np.float32(0.032458965), np.float32(0.033507675), np.float32(0.032431684), np.float32(0.033967555), np.float32(0.032460142), np.float32(0.03545792), np.float32(0.042090796), np.float32(0.039514966), np.float32(0.04063316), np.float32(0.036666214), np.float32(0.037184447), np.float32(0.03179008), np.float32(0.026962975), np.float32(0.026887571), np.float32(0.030519016), np.float32(0.028585162), np.float32(0.029086057), np.float32(0.030821579), np.float32(0.03361752), np.float32(0.03351914), np.float32(0.04080002), np.float32(0.045884047), np.float32(0.04606919), np.float32(0.059563182), np.float32(0.0641557), np.float32(0.06692366), np.float32(0.07475407), np.float32(0.08323333), np.float32(0.07809332), np.float32(0.078813784), np.float32(0.08444426), np.float32(0.08606371), np.float32(0.08386953), np.float32(0.097180925), np.float32(0.105190426), np.float32(0.112124115), np.float32(0.11727401), np.float32(0.10470208), np.float32(0.09180398), np.float32(0.08512132), np.float32(0.074073836), np.float32(0.06948521), np.float32(0.07028726), np.float32(0.070111424), np.float32(0.057443004), np.float32(0.054985702), np.float32(0.04972167), np.float32(0.040208094), np.float32(0.03174488), np.float32(0.029690327), np.float32(0.026802763), np.float32(0.023475127), np.float32(0.022706812), np.float32(0.023915514), np.float32(0.021788655), np.float32(0.019656455), np.float32(0.022732683), np.float32(0.021047374), np.float32(0.019524118), np.float32(0.018009672), np.float32(0.017543854), np.float32(0.018775718), np.float32(0.020199224), np.float32(0.023489423), np.float32(0.02576536), np.float32(0.026290184), np.float32(0.03492089), np.float32(0.03845731), np.float32(0.03568098), np.float32(0.03593422), np.float32(0.03744377), np.float32(0.034411293), np.float32(0.031627417), np.float32(0.029979223), np.float32(0.0340081), np.float32(0.03293091), np.float32(0.03459117), np.float32(0.032640755), np.float32(0.03610002), np.float32(0.034004357), np.float32(0.034210995), np.float32(0.033236217), np.float32(0.032444753), np.float32(0.033442065), np.float32(0.031104648), np.float32(0.036177218), np.float32(0.038183536), np.float32(0.03526899), np.float32(0.033411883), np.float32(0.036996704), np.float32(0.03814562), np.float32(0.037151493), np.float32(0.036447175), np.float32(0.04098388), np.float32(0.044899914), np.float32(0.051668193), np.float32(0.06721223), np.float32(0.08100572), np.float32(0.07959133), np.float32(0.09908695), np.float32(0.15600912), np.float32(0.34902465), np.float32(0.29938048), np.float32(0.31642786), np.float32(0.35527962), np.float32(0.4545505), np.float32(0.50922483), np.float32(0.59328485), np.float32(0.6793493), np.float32(0.71717966), np.float32(0.7402219), np.float32(0.8162389), np.float32(0.855035), np.float32(0.8811284), np.float32(0.90293425), np.float32(0.9240912), np.float32(0.9414505), np.float32(0.9457478), np.float32(0.9527765), np.float32(0.9633719), np.float32(0.96565443), np.float32(0.9667436), np.float32(0.96487534), np.float32(0.96496856), np.float32(0.9659204), np.float32(0.9633981), np.float32(0.96396005), np.float32(0.96559703), np.float32(0.9670469), np.float32(0.9652653), np.float32(0.9617311), np.float32(0.95840234), np.float32(0.9533457), np.float32(0.94508505), np.float32(0.93773437), np.float32(0.91505337), np.float32(0.8916212), np.float32(0.8810074), np.float32(0.8656409), np.float32(0.81076825), np.float32(0.7881147), np.float32(0.7408769), np.float32(0.7655087), np.float32(0.7647956), np.float32(0.734567), np.float32(0.6861599), np.float32(0.6757251), np.float32(0.6468455), np.float32(0.55981994), np.float32(0.5335896), np.float32(0.49315447), np.float32(0.46217462), np.float32(0.3237102), np.float32(0.41999453), np.float32(0.36444074), np.float32(0.22920716), np.float32(0.19334006), np.float32(0.14498237), np.float32(0.14147729), np.float32(0.11820044), np.float32(0.10590604), np.float32(0.11294038), np.float32(0.116962336), np.float32(0.11906476), np.float32(0.12623748), np.float32(0.11230717), np.float32(0.10023147), np.float32(0.08215366), np.float32(0.0906691), np.float32(0.08999593), np.float32(0.07177597), np.float32(0.06761555), np.float32(0.07573461), np.float32(0.07515908), np.float32(0.07906208), np.float32(0.08563995), np.float32(0.10967665), np.float32(0.09968843), np.float32(0.10447929), np.float32(0.09725122), np.float32(0.076005094), np.float32(0.07782783), np.float32(0.055848658), np.float32(0.043610085), np.float32(0.03499343), np.float32(0.030237272), np.float32(0.032191344), np.float32(0.028981857), np.float32(0.028649086), np.float32(0.03144107), np.float32(0.031689852), np.float32(0.029701525), np.float32(0.034152914), np.float32(0.04000163), np.float32(0.040606868), np.float32(0.046649937), np.float32(0.05669163), np.float32(0.057432458), np.float32(0.06239334), np.float32(0.063435346), np.float32(0.06837416), np.float32(0.06592758), np.float32(0.07420932), np.float32(0.065086156), np.float32(0.06902227), np.float32(0.07631703), np.float32(0.0715506), np.float32(0.07631027), np.float32(0.078508794), np.float32(0.08479188), np.float32(0.0880491), np.float32(0.08368564), np.float32(0.08191801), np.float32(0.0692955), np.float32(0.06989161), np.float32(0.07222075), np.float32(0.06706521), np.float32(0.06672705), np.float32(0.06843983), np.float32(0.07326441), np.float32(0.069538444), np.float32(0.07778768), np.float32(0.07870178), np.float32(0.08921233), np.float32(0.09268707), np.float32(0.098683104), np.float32(0.0972836), np.float32(0.104846925), np.float32(0.11158681), np.float32(0.118529394), np.float32(0.12245837), np.float32(0.11948075), np.float32(0.13462496), np.float32(0.16906533), np.float32(0.18901229), np.float32(0.21819706), np.float32(0.22692673), np.float32(0.30029953), np.float32(0.2990382), np.float32(0.37608993), np.float32(0.44676742), np.float32(0.5372515), np.float32(0.57036805), np.float32(0.58929116), np.float32(0.55735517), np.float32(0.5534221), np.float32(0.62488866), np.float32(0.63014734), np.float32(0.60703963), np.float32(0.6543804), np.float32(0.70485777), np.float32(0.72063243), np.float32(0.728139), np.float32(0.72354513), np.float32(0.71961725), np.float32(0.72864467), np.float32(0.74640864), np.float32(0.7450532), np.float32(0.7316821), np.float32(0.69321287), np.float32(0.62703115), np.float32(0.56675434), np.float32(0.5281983), np.float32(0.4863115), np.float32(0.47030014), np.float32(0.4300111), np.float32(0.3853182), np.float32(0.3324469), np.float32(0.22441876), np.float32(0.283201), np.float32(0.2945668), np.float32(0.33358544), np.float32(0.33938414), np.float32(0.38314837), np.float32(0.28212753), np.float32(0.28391495), np.float32(0.28164595), np.float32(0.1844268), np.float32(0.12264236), np.float32(0.12484629), np.float32(0.16880837), np.float32(0.17282869), np.float32(0.34377328), np.float32(0.5141618), np.float32(0.5679193), np.float32(0.51411074), np.float32(0.5732143), np.float32(0.606845), np.float32(0.68290967), np.float32(0.5976644), np.float32(0.6129738), np.float32(0.5541841), np.float32(0.54014474), np.float32(0.5789319), np.float32(0.6384742), np.float32(0.69619405), np.float32(0.7119887), np.float32(0.79675186), np.float32(0.7526531), np.float32(0.73511964), np.float32(0.7695516), np.float32(0.7313003), np.float32(0.6834755), np.float32(0.589443), np.float32(0.5792707), np.float32(0.6157517), np.float32(0.65500116), np.float32(0.5755681), np.float32(0.41271472), np.float32(0.5126142), np.float32(0.53689605), np.float32(0.53239954), np.float32(0.4618297), np.float32(0.49118933), np.float32(0.30402443), np.float32(0.24864748), np.float32(0.26952946), np.float32(0.3124758), np.float32(0.31850678), np.float32(0.3668418), np.float32(0.29724708), np.float32(0.1822009), np.float32(0.13519663), np.float32(0.11344301), np.float32(0.102517575), np.float32(0.068652086), np.float32(0.052529834), np.float32(0.049107503), np.float32(0.049355116), np.float32(0.049405035), np.float32(0.05742841), np.float32(0.06947077), np.float32(0.07085016), np.float32(0.07632358), np.float32(0.0810153), np.float32(0.06983436), np.float32(0.057322633), np.float32(0.060585476), np.float32(0.07026971), np.float32(0.061875295), np.float32(0.06032403), np.float32(0.067748964), np.float32(0.079483174), np.float32(0.08004616), np.float32(0.08542935), np.float32(0.094584085), np.float32(0.09794357), np.float32(0.10611794), np.float32(0.11802257), np.float32(0.12719794), np.float32(0.124421425), np.float32(0.11585786), np.float32(0.1125712), np.float32(0.103369765), np.float32(0.09203388), np.float32(0.09002147), np.float32(0.08875327), np.float32(0.086766616), np.float32(0.077206574), np.float32(0.07700187), np.float32(0.097435825), np.float32(0.10627985), np.float32(0.11004708), np.float32(0.13591446), np.float32(0.16566119), np.float32(0.18237838), np.float32(0.18881881), np.float32(0.21974014), np.float32(0.22963803), np.float32(0.22906516), np.float32(0.2286629), np.float32(0.23413447), np.float32(0.22419515), np.float32(0.2418183), np.float32(0.23219536), np.float32(0.26783097), np.float32(0.2943048), np.float32(0.37486336), np.float32(0.42098552), np.float32(0.46265608), np.float32(0.450025), np.float32(0.45157436), np.float32(0.42467806), np.float32(0.3938151), np.float32(0.3188452), np.float32(0.294284), np.float32(0.2901665), np.float32(0.28675285), np.float32(0.25272197), np.float32(0.20160422), np.float32(0.16014479), np.float32(0.11145584), np.float32(0.0714847), np.float32(0.054221235), np.float32(0.051446684), np.float32(0.04482142), np.float32(0.03685825), np.float32(0.035117667), np.float32(0.036137052), np.float32(0.033164263), np.float32(0.03227265), np.float32(0.031448726), np.float32(0.028344534), np.float32(0.029346785), np.float32(0.03636765), np.float32(0.042592935), np.float32(0.046198532), np.float32(0.05142058), np.float32(0.05968519), np.float32(0.06333611), np.float32(0.05420589), np.float32(0.053774342), np.float32(0.059481908), np.float32(0.058398735), np.float32(0.06929101), np.float32(0.0822149), np.float32(0.09114731), np.float32(0.10302758), np.float32(0.11429441), np.float32(0.111061156), np.float32(0.12896486), np.float32(0.12292297), np.float32(0.12224655), np.float32(0.12165437), np.float32(0.11628368), np.float32(0.10443131), np.float32(0.10841607), np.float32(0.10669453), np.float32(0.115190566), np.float32(0.11664364), np.float32(0.1179469), np.float32(0.12751405), np.float32(0.1317222), np.float32(0.11830097), np.float32(0.123651855), np.float32(0.11184212), np.float32(0.111297056), np.float32(0.10835211), np.float32(0.11052901), np.float32(0.0997026), np.float32(0.08899517), np.float32(0.08646173), np.float32(0.07900532), np.float32(0.07539259), np.float32(0.07061621), np.float32(0.0828937), np.float32(0.06988403), np.float32(0.07831598), np.float32(0.08818799), np.float32(0.091730595), np.float32(0.10650252), np.float32(0.109524995), np.float32(0.115835644), np.float32(0.12003338), np.float32(0.13354228), np.float32(0.13291945), np.float32(0.14796428), np.float32(0.16210568), np.float32(0.15555203), np.float32(0.1616582), np.float32(0.15096472), np.float32(0.17518061), np.float32(0.17370926), np.float32(0.18139769), np.float32(0.22128496), np.float32(0.20540008), np.float32(0.24490833), np.float32(0.30631575), np.float32(0.2422949), np.float32(0.2962145), np.float32(0.3123783), np.float32(0.33742535), np.float32(0.3879282), np.float32(0.3697409), np.float32(0.39520288), np.float32(0.41433892), np.float32(0.40664542), np.float32(0.4360566), np.float32(0.41186097), np.float32(0.4128356), np.float32(0.3736631), np.float32(0.3627709), np.float32(0.35224974), np.float32(0.3725868), np.float32(0.3315307), np.float32(0.28862557), np.float32(0.3087552), np.float32(0.31704846), np.float32(0.3028733), np.float32(0.28580958), np.float32(0.27852187), np.float32(0.3407675), np.float32(0.30617583), np.float32(0.3131316), np.float32(0.31146285), np.float32(0.2940149), np.float32(0.28787014), np.float32(0.30091456), np.float32(0.2727479), np.float32(0.28251764), np.float32(0.31111497), np.float32(0.38133454), np.float32(0.48389566), np.float32(0.47858527), np.float32(0.49983978), np.float32(0.5246017), np.float32(0.56431514), np.float32(0.56474525), np.float32(0.5517266), np.float32(0.5430165), np.float32(0.56592494), np.float32(0.5486253), np.float32(0.54950535), np.float32(0.5416334), np.float32(0.52771646), np.float32(0.4828476), np.float32(0.4796273), np.float32(0.42860836), np.float32(0.4081473), np.float32(0.42825136), np.float32(0.38677758), np.float32(0.37658048), np.float32(0.34245622), np.float32(0.31478587), np.float32(0.30528194), np.float32(0.31490713), np.float32(0.32244337), np.float32(0.35370198), np.float32(0.39359805), np.float32(0.37286294), np.float32(0.3802464), np.float32(0.34104285), np.float32(0.34187877), np.float32(0.3449659), np.float32(0.30338946), np.float32(0.33119664), np.float32(0.34001902), np.float32(0.3456718), np.float32(0.3059668), np.float32(0.32746872), np.float32(0.3580129), np.float32(0.32398772), np.float32(0.23506707), np.float32(0.23763466), np.float32(0.2275053), np.float32(0.22116975), np.float32(0.2334564), np.float32(0.2681025), np.float32(0.28248653), np.float32(0.27339798), np.float32(0.28081787), np.float32(0.29255918), np.float32(0.29775175), np.float32(0.29803854), np.float32(0.32251722), np.float32(0.36175165), np.float32(0.3979642), np.float32(0.40954858), np.float32(0.46340984), np.float32(0.50597954), np.float32(0.60195684)], 'MAAFGILSYEHRPLKRPRLGPPDVYPQDPKQKEDELTALNVKQGFNNQPAVSGDEHGSAKNVSFNPAKISSNFSSIIAEKLRCNTLPDTGRRKPQVNQKDNFWLVTARSQSAINTWFTDLAGTKPLTQLAKKVPIFSKKEEVFGYLAKYTVPVMRAAWLIKMTCAYYAAISETKVKKRHVDPFMEWTQIITKYLWEQLQKMAEYYRPGPAGSGGCGSTIGPLPHDVEVAIRQWDYTEKLAMFMFQDGMLDRHEFLTWVLECFEKIRPGEDELLKLLLPLLLRYSGEFVQSAYLSRRLAYFCTRRLALQLDGVSSHSSHVISAQSTSTLPTTPAPQPPTSSTPSTPFSDLLMCPQHRPLVFGLSCILQTILLCCPSALVWHYSLTDSRIKTGSPLDHLPIAPSNLPMPEGNSAFTQQVRAKLREIEQQIKERGQAVEVRWSFDKCQEATAGFTIGRVLHTLEVLDSHSFERSDFSNSLDSLCNRIFGLGPSKDGHEISSDDDAVVSLLCEWAVSCKRSGRHRAMVVAKLLEKRQAEIEAERCGESEAADEKGSIASGSLSAPSAPIFQDVLLQFLDTQAPMLTDPRSESERVEFFNLVLLFCELIRHDVFSHNMYTCTLISRGDLAFGAPGPRPPSPFDDPADDPEHKEAEGSSSSKLEDPGLSESMDIDPSSSVLFEDMEKPDFSLFSPTMPCEGKGSPSPEKPDVEKEVKPPPKEKIEGTLGVLYDQPRHVQYATHFPIPQEESCSHECNQRLVVLFGVGKQRDDARHAIKKITKDILKVLNRKGTAETDQLAPIVPLNPGDLTFLGGEDGQKRRRNRPEAFPTAEDIFAKFQHLSHYDQHQVTAQVSRNVLEQITSFALGMSYHLPLVQHVQFIFDLMEYSLSISGLIDFAIQLLNELSVVEAELLLKSSDLVGSYTTSLCLCIVAVLRHYHACLILNQDQMAQVFEGLCGVVKHGMNRSDGSSAERCILAYLYDLYTSCSHLKNKFGELFSDFCSKVKNTIYCNVEPSESNMRWAPEFMIDTLENPAAHTFTYTGLGKSLSENPANRYSFVCNALMHVCVGHHDPDRVNDIAILCAELTGYCKSLSAEWLGVLKALCCSSNNGTCGFNDLLCNVDVSDLSFHDSLATFVAILIARQCLLLEDLIRCAAIPSLLNAACSEQDSEPGARLTCRILLHLFKTPQLNPCQSDGNKPTVGIRSSCDRHLLAASQNRIVDGAVFAVLKAVFVLGDAELKGSGFTVTGGTEELPEEEGGGGSGGRRQGGRNISVETASLDVYAKYVLRSICQQEWVGERCLKSLCEDSNDLQDPVLSSAQAQRLMQLICYPHRLLDNEDGENPQRQRIKRILQNLDQWTMRQSSLELQLMIKQTPNNEMNSLLENIAKATIEVFQQSAETGSSSGSTASNMPSSSKTKPVLSSLERSGVWLVAPLIAKLPTSVQGHVLKAAGEELEKGQHLGSSSRKERDRQKQKSMSLLSQQPFLSLVLTCLKGQDEQREGLLTSLYSQVHQIVNNWRDDQYLDDCKPKQLMHEALKLRLNLVGGMFDTVQRSTQQTTEWAMLLLEIIISGTVDMQSNNELFTTVLDMLSVLINGTLAADMSSISQGSMEENKRAYMNLAKKLQKELGERQSDSLEKVRQLLPLPKQTRDVITCEPQGSLIDTKGNKIAGFDSIFKKEGLQVSTKQKISPWDLFEGLKPSAPLSWGWFGTVRVDRRVARGEEQQRLLLYHTHLRPRPRAYYLEPLPLPPEDEEPPAPTLLEPEKKAPEPPKTDKPGAAPPSTEERKKKSTKGKKRSQPATKTEDYGMGPGRSGPYGVTVPPDLLHHPNPGSITHLNYRQGSIGLYTQNQPLPAGGPRVDPYRPVRLPMQKLPTRPTYPGVLPTTMTGVMGLEPSSYKTSVYRQQQPAVPQGQRLRQQLQQSQGMLGQSSVHQMTPSSSYGLQTSQGYTPYVSHVGLQQHTGPAGTMVPPSYSSQPYQSTHPSTNPTLVDPTRHLQQRPSGYVHQQAPTYGHGLTSTQRFSHQTLQQTPMISTMTPMSAQGVQAGVRSTAILPEQQQQQQQQQQQQQQQQQQQQQQQQQQYHIRQQQQQQILRQQQQQQQQQQQQQQQQQQQQQQQQQQHQQQQQQQAAPPQPQPQSQPQFQRQGLQQTQQQQQTAALVRQLQQQLSNTQPQPSTNIFGRY': [np.float32(0.9594133), np.float32(0.95906985), np.float32(0.96624905), np.float32(0.9710187), np.float32(0.9755204), np.float32(0.97310996), np.float32(0.9705678), np.float32(0.9721076), np.float32(0.97247374), np.float32(0.9754319), np.float32(0.97053134), np.float32(0.96921265), np.float32(0.96428186), np.float32(0.96156526), np.float32(0.9561479), np.float32(0.9486982), np.float32(0.94025964), np.float32(0.9375628), np.float32(0.9409531), np.float32(0.9388626), np.float32(0.95087534), np.float32(0.9501514), np.float32(0.9456103), np.float32(0.94367516), np.float32(0.9399025), np.float32(0.93250376), np.float32(0.93899524), np.float32(0.93358725), np.float32(0.93001294), np.float32(0.93590266), np.float32(0.94261926), np.float32(0.9396647), np.float32(0.93600065), np.float32(0.9347434), np.float32(0.94514716), np.float32(0.9503611), np.float32(0.94858503), np.float32(0.9459233), np.float32(0.9462587), np.float32(0.9426168), np.float32(0.94672334), np.float32(0.95074743), np.float32(0.9526847), np.float32(0.9571622), np.float32(0.9603587), np.float32(0.9615813), np.float32(0.96213293), np.float32(0.96315277), np.float32(0.96677786), np.float32(0.9707583), np.float32(0.97232133), np.float32(0.971835), np.float32(0.9705321), np.float32(0.9647259), np.float32(0.96546745), np.float32(0.9623485), np.float32(0.96162844), np.float32(0.9571916), np.float32(0.9580362), np.float32(0.94505566), np.float32(0.9437784), np.float32(0.9283472), np.float32(0.9189999), np.float32(0.89413553), np.float32(0.8888535), np.float32(0.8693137), np.float32(0.8252412), np.float32(0.81403077), np.float32(0.77971923), np.float32(0.7031573), np.float32(0.6906909), np.float32(0.62693185), np.float32(0.5576599), np.float32(0.51547855), np.float32(0.45345813), np.float32(0.41263765), np.float32(0.4565391), np.float32(0.3994643), np.float32(0.38697812), np.float32(0.4516471), np.float32(0.45433712), np.float32(0.49142742), np.float32(0.4937291), np.float32(0.52111185), np.float32(0.5315842), np.float32(0.5461398), np.float32(0.57804966), np.float32(0.5987019), np.float32(0.59041774), np.float32(0.60460603), np.float32(0.60359555), np.float32(0.57185686), np.float32(0.53286135), np.float32(0.5012393), np.float32(0.5089085), np.float32(0.50512236), np.float32(0.48159882), np.float32(0.428562), np.float32(0.47587326), np.float32(0.42445347), np.float32(0.40291706), np.float32(0.30238184), np.float32(0.26550528), np.float32(0.21289513), np.float32(0.20163883), np.float32(0.16525494), np.float32(0.15496898), np.float32(0.144641), np.float32(0.14747165), np.float32(0.15031137), np.float32(0.12324732), np.float32(0.115971856), np.float32(0.11171728), np.float32(0.11379642), np.float32(0.0993779), np.float32(0.09903484), np.float32(0.10622516), np.float32(0.11251692), np.float32(0.111452416), np.float32(0.12859085), np.float32(0.14353989), np.float32(0.14105837), np.float32(0.14388463), np.float32(0.14237717), np.float32(0.15310924), np.float32(0.16492914), np.float32(0.18958402), np.float32(0.2090791), np.float32(0.24343583), np.float32(0.2613973), np.float32(0.22166109), np.float32(0.21622755), np.float32(0.2151551), np.float32(0.2167171), np.float32(0.213183), np.float32(0.1921748), np.float32(0.17681453), np.float32(0.16725506), np.float32(0.18460417), np.float32(0.16825591), np.float32(0.16063659), np.float32(0.16421938), np.float32(0.17380059), np.float32(0.13727836), np.float32(0.11053515), np.float32(0.116807446), np.float32(0.0956055), np.float32(0.06878761), np.float32(0.06785773), np.float32(0.0678217), np.float32(0.047637094), np.float32(0.03594947), np.float32(0.027785297), np.float32(0.028070526), np.float32(0.032314915), np.float32(0.028419755), np.float32(0.02759837), np.float32(0.029546713), np.float32(0.029549392), np.float32(0.027950235), np.float32(0.026202334), np.float32(0.033535954), np.float32(0.039554663), np.float32(0.043797005), np.float32(0.037595306), np.float32(0.050486334), np.float32(0.07015017), np.float32(0.07476716), np.float32(0.08200066), np.float32(0.09556185), np.float32(0.10325045), np.float32(0.10060143), np.float32(0.108356416), np.float32(0.10536768), np.float32(0.10088813), np.float32(0.090327196), np.float32(0.10068617), np.float32(0.102538764), np.float32(0.093015015), np.float32(0.09070796), np.float32(0.102340035), np.float32(0.10884277), np.float32(0.10128621), np.float32(0.09908382), np.float32(0.092749596), np.float32(0.07754579), np.float32(0.060527034), np.float32(0.060867764), np.float32(0.058172625), np.float32(0.046558443), np.float32(0.04095623), np.float32(0.04262085), np.float32(0.04479893), np.float32(0.040623866), np.float32(0.04302817), np.float32(0.048413627), np.float32(0.050615273), np.float32(0.05600315), np.float32(0.06586456), np.float32(0.073769204), np.float32(0.07207187), np.float32(0.087773636), np.float32(0.101550505), np.float32(0.12016782), np.float32(0.12076854), np.float32(0.13626063), np.float32(0.16369458), np.float32(0.17629793), np.float32(0.18846045), np.float32(0.21874322), np.float32(0.27194497), np.float32(0.2820349), np.float32(0.2757482), np.float32(0.29358354), np.float32(0.2944921), np.float32(0.3357711), np.float32(0.29492047), np.float32(0.28160593), np.float32(0.28735077), np.float32(0.28203616), np.float32(0.27506155), np.float32(0.25614735), np.float32(0.24462591), np.float32(0.23992565), np.float32(0.22120064), np.float32(0.17101535), np.float32(0.1442517), np.float32(0.10445986), np.float32(0.096746564), np.float32(0.08799205), np.float32(0.069780774), np.float32(0.054849926), np.float32(0.050432395), np.float32(0.049303576), np.float32(0.05377317), np.float32(0.051567726), np.float32(0.043955907), np.float32(0.041697368), np.float32(0.044444747), np.float32(0.046204984), np.float32(0.0528633), np.float32(0.05870964), np.float32(0.052889615), np.float32(0.050809726), np.float32(0.052524332), np.float32(0.05242253), np.float32(0.0403849), np.float32(0.03786476), np.float32(0.0389341), np.float32(0.032330416), np.float32(0.027619747), np.float32(0.033845697), np.float32(0.04267088), np.float32(0.045532696), np.float32(0.047668472), np.float32(0.05780405), np.float32(0.06693078), np.float32(0.06639104), np.float32(0.06825338), np.float32(0.069937356), np.float32(0.061143156), np.float32(0.053827178), np.float32(0.05309719), np.float32(0.04883537), np.float32(0.038893618), np.float32(0.033990648), np.float32(0.039818864), np.float32(0.040781453), np.float32(0.035815522), np.float32(0.036164735), np.float32(0.045256626), np.float32(0.046543635), np.float32(0.0455422), np.float32(0.051190972), np.float32(0.05904914), np.float32(0.055596717), np.float32(0.04982635), np.float32(0.055376854), np.float32(0.051873438), np.float32(0.04236374), np.float32(0.039022394), np.float32(0.036416724), np.float32(0.03378802), np.float32(0.0334187), np.float32(0.036272574), np.float32(0.036163297), np.float32(0.030867118), np.float32(0.032823645), np.float32(0.03408605), np.float32(0.035496417), np.float32(0.032697655), np.float32(0.03531212), np.float32(0.040720567), np.float32(0.04044467), np.float32(0.034820884), np.float32(0.036356747), np.float32(0.034461997), np.float32(0.032846015), np.float32(0.034224253), np.float32(0.040214304), np.float32(0.039340943), np.float32(0.042778037), np.float32(0.047716953), np.float32(0.059267018), np.float32(0.06776296), np.float32(0.070142604), np.float32(0.09858676), np.float32(0.12281177), np.float32(0.15431023), np.float32(0.21132311), np.float32(0.2596784), np.float32(0.37797478), np.float32(0.49379376), np.float32(0.6218102), np.float32(0.6855936), np.float32(0.74744445), np.float32(0.78500545), np.float32(0.8266685), np.float32(0.85279685), np.float32(0.86648476), np.float32(0.8860436), np.float32(0.8973266), np.float32(0.9082098), np.float32(0.914125), np.float32(0.9223866), np.float32(0.9406946), np.float32(0.9486475), np.float32(0.95101106), np.float32(0.96177274), np.float32(0.95939475), np.float32(0.9633355), np.float32(0.9677701), np.float32(0.9706274), np.float32(0.96630067), np.float32(0.9680485), np.float32(0.95983285), np.float32(0.9454876), np.float32(0.9293779), np.float32(0.916698), np.float32(0.89775544), np.float32(0.87467444), np.float32(0.8450779), np.float32(0.8319596), np.float32(0.8164169), np.float32(0.79203415), np.float32(0.76872605), np.float32(0.7388542), np.float32(0.71722466), np.float32(0.71054554), np.float32(0.64798903), np.float32(0.5992787), np.float32(0.53621334), np.float32(0.44703966), np.float32(0.36382645), np.float32(0.2852684), np.float32(0.28019968), np.float32(0.23499204), np.float32(0.20286635), np.float32(0.18731974), np.float32(0.17000057), np.float32(0.15264527), np.float32(0.122008935), np.float32(0.114713006), np.float32(0.09293347), np.float32(0.089254916), np.float32(0.08654196), np.float32(0.04437557), np.float32(0.042705312), np.float32(0.03725489), np.float32(0.041104145), np.float32(0.047207862), np.float32(0.04672324), np.float32(0.04985745), np.float32(0.052566458), np.float32(0.056454297), np.float32(0.06804494), np.float32(0.06851528), np.float32(0.09518831), np.float32(0.110993475), np.float32(0.11476579), np.float32(0.1975384), np.float32(0.30617878), np.float32(0.36710417), np.float32(0.35213575), np.float32(0.3042454), np.float32(0.28386533), np.float32(0.27262267), np.float32(0.29391098), np.float32(0.32774803), np.float32(0.32899296), np.float32(0.36448735), np.float32(0.37693226), np.float32(0.38580507), np.float32(0.42438135), np.float32(0.4756561), np.float32(0.49187958), np.float32(0.5646037), np.float32(0.55703765), np.float32(0.56279343), np.float32(0.6016805), np.float32(0.6260218), np.float32(0.5815417), np.float32(0.5530829), np.float32(0.56805736), np.float32(0.53576404), np.float32(0.4334336), np.float32(0.39876103), np.float32(0.3949715), np.float32(0.37149638), np.float32(0.34948936), np.float32(0.35226282), np.float32(0.33683735), np.float32(0.2984091), np.float32(0.2331092), np.float32(0.22602522), np.float32(0.19716126), np.float32(0.16694574), np.float32(0.16634484), np.float32(0.17141849), np.float32(0.162972), np.float32(0.14160192), np.float32(0.14069687), np.float32(0.14902301), np.float32(0.13496003), np.float32(0.13204205), np.float32(0.14039661), np.float32(0.14960228), np.float32(0.13576254), np.float32(0.13327442), np.float32(0.14415327), np.float32(0.13922925), np.float32(0.13197736), np.float32(0.13407418), np.float32(0.14394796), np.float32(0.14277786), np.float32(0.13251148), np.float32(0.14945239), np.float32(0.15518884), np.float32(0.14209197), np.float32(0.13703717), np.float32(0.14426284), np.float32(0.12221227), np.float32(0.09770846), np.float32(0.090877056), np.float32(0.08435317), np.float32(0.072284095), np.float32(0.07112075), np.float32(0.07123179), np.float32(0.06083859), np.float32(0.07192987), np.float32(0.06986787), np.float32(0.066462025), np.float32(0.067833155), np.float32(0.07488956), np.float32(0.07960541), np.float32(0.07576022), np.float32(0.07877647), np.float32(0.083648585), np.float32(0.08062055), np.float32(0.08514266), np.float32(0.08881169), np.float32(0.08561318), np.float32(0.082653694), np.float32(0.09564369), np.float32(0.09312372), np.float32(0.088925816), np.float32(0.094077826), np.float32(0.095690325), np.float32(0.093245216), np.float32(0.090512305), np.float32(0.091762446), np.float32(0.11455369), np.float32(0.11876335), np.float32(0.105166286), np.float32(0.109364696), np.float32(0.1087362), np.float32(0.09810807), np.float32(0.09724306), np.float32(0.09890959), np.float32(0.110899836), np.float32(0.12589301), np.float32(0.12821174), np.float32(0.13525985), np.float32(0.14993581), np.float32(0.15946639), np.float32(0.19286048), np.float32(0.25202334), np.float32(0.28926766), np.float32(0.3014474), np.float32(0.3377752), np.float32(0.33223212), np.float32(0.27858335), np.float32(0.2087849), np.float32(0.2026923), np.float32(0.17091398), np.float32(0.15680274), np.float32(0.17062065), np.float32(0.17440273), np.float32(0.16344734), np.float32(0.15363193), np.float32(0.15591604), np.float32(0.1499972), np.float32(0.12782604), np.float32(0.11040164), np.float32(0.09872254), np.float32(0.08753487), np.float32(0.076043785), np.float32(0.06531733), np.float32(0.061133273), np.float32(0.05696254), np.float32(0.052899387), np.float32(0.052670665), np.float32(0.05145491), np.float32(0.04295941), np.float32(0.04183721), np.float32(0.046547752), np.float32(0.04765393), np.float32(0.046081103), np.float32(0.0487884), np.float32(0.0537597), np.float32(0.05839751), np.float32(0.062218413), np.float32(0.066592425), np.float32(0.07714949), np.float32(0.08035773), np.float32(0.082883425), np.float32(0.09384165), np.float32(0.09132071), np.float32(0.08900495), np.float32(0.0944405), np.float32(0.10146483), np.float32(0.11146161), np.float32(0.11241746), np.float32(0.13912265), np.float32(0.17119451), np.float32(0.18413828), np.float32(0.22395281), np.float32(0.29791966), np.float32(0.3870737), np.float32(0.40327546), np.float32(0.49534348), np.float32(0.57179695), np.float32(0.6125666), np.float32(0.6354339), np.float32(0.68040854), np.float32(0.72440326), np.float32(0.7523948), np.float32(0.7782526), np.float32(0.80236053), np.float32(0.8316088), np.float32(0.82240754), np.float32(0.81549996), np.float32(0.8153992), np.float32(0.8203117), np.float32(0.79897666), np.float32(0.76719254), np.float32(0.7456926), np.float32(0.70501727), np.float32(0.5994084), np.float32(0.5784264), np.float32(0.5342648), np.float32(0.4922661), np.float32(0.38990197), np.float32(0.32089475), np.float32(0.23061141), np.float32(0.20248215), np.float32(0.14865193), np.float32(0.14844579), np.float32(0.12193059), np.float32(0.10585032), np.float32(0.10982991), np.float32(0.10928639), np.float32(0.11327081), np.float32(0.13506755), np.float32(0.15702984), np.float32(0.18047403), np.float32(0.17467959), np.float32(0.17780565), np.float32(0.19162184), np.float32(0.19507335), np.float32(0.19335592), np.float32(0.18258232), np.float32(0.18168543), np.float32(0.18359098), np.float32(0.14400789), np.float32(0.14829148), np.float32(0.133222), np.float32(0.12022748), np.float32(0.10103954), np.float32(0.08864062), np.float32(0.083061114), np.float32(0.07540015), np.float32(0.06529902), np.float32(0.06468866), np.float32(0.062412146), np.float32(0.06183082), np.float32(0.051353976), np.float32(0.044916052), np.float32(0.04372541), np.float32(0.040409967), np.float32(0.038758185), np.float32(0.033998054), np.float32(0.033263933), np.float32(0.03418404), np.float32(0.030729022), np.float32(0.032541677), np.float32(0.03449669), np.float32(0.031774733), np.float32(0.038664907), np.float32(0.0441635), np.float32(0.052031685), np.float32(0.06316461), np.float32(0.076203056), np.float32(0.104941815), np.float32(0.14219327), np.float32(0.13849199), np.float32(0.17901412), np.float32(0.23900661), np.float32(0.32091463), np.float32(0.34340343), np.float32(0.44522986), np.float32(0.44859174), np.float32(0.46274367), np.float32(0.5301594), np.float32(0.5945421), np.float32(0.6355378), np.float32(0.71040386), np.float32(0.72638553), np.float32(0.83657086), np.float32(0.8666743), np.float32(0.8991299), np.float32(0.91992664), np.float32(0.9487394), np.float32(0.9579276), np.float32(0.96600693), np.float32(0.96942747), np.float32(0.9746866), np.float32(0.9769646), np.float32(0.9752544), np.float32(0.9765245), np.float32(0.977258), np.float32(0.97575414), np.float32(0.97561693), np.float32(0.9751415), np.float32(0.9754301), np.float32(0.9751314), np.float32(0.9763263), np.float32(0.978837), np.float32(0.9798732), np.float32(0.9794152), np.float32(0.9810952), np.float32(0.9808914), np.float32(0.9808786), np.float32(0.9806733), np.float32(0.98041105), np.float32(0.9799959), np.float32(0.98052233), np.float32(0.97942674), np.float32(0.9792148), np.float32(0.9779906), np.float32(0.9758503), np.float32(0.9751942), np.float32(0.9738622), np.float32(0.9730006), np.float32(0.9722519), np.float32(0.97069025), np.float32(0.96940124), np.float32(0.9650676), np.float32(0.96417034), np.float32(0.9673625), np.float32(0.9653345), np.float32(0.9634358), np.float32(0.9650171), np.float32(0.9629765), np.float32(0.95976007), np.float32(0.9641525), np.float32(0.9565049), np.float32(0.96012706), np.float32(0.9593988), np.float32(0.9591751), np.float32(0.9589908), np.float32(0.95966375), np.float32(0.9619789), np.float32(0.9600283), np.float32(0.96555257), np.float32(0.9681265), np.float32(0.9683783), np.float32(0.97049475), np.float32(0.9695389), np.float32(0.97151226), np.float32(0.97197556), np.float32(0.9721778), np.float32(0.9722782), np.float32(0.97265506), np.float32(0.97427195), np.float32(0.9759577), np.float32(0.976355), np.float32(0.9780372), np.float32(0.97797704), np.float32(0.9781974), np.float32(0.97802037), np.float32(0.97933745), np.float32(0.9786683), np.float32(0.97487193), np.float32(0.9694806), np.float32(0.9642192), np.float32(0.9549979), np.float32(0.9424538), np.float32(0.932748), np.float32(0.929921), np.float32(0.9191891), np.float32(0.9142641), np.float32(0.8750696), np.float32(0.8267484), np.float32(0.79264617), np.float32(0.74766165), np.float32(0.73702633), np.float32(0.7040603), np.float32(0.7001006), np.float32(0.69453144), np.float32(0.61516225), np.float32(0.59847045), np.float32(0.60158306), np.float32(0.5334721), np.float32(0.48471233), np.float32(0.4606563), np.float32(0.41236955), np.float32(0.36199203), np.float32(0.3061718), np.float32(0.38342312), np.float32(0.45137182), np.float32(0.51760876), np.float32(0.5127941), np.float32(0.5033867), np.float32(0.37410545), np.float32(0.36154348), np.float32(0.39077523), np.float32(0.52300936), np.float32(0.6158014), np.float32(0.5534617), np.float32(0.4978341), np.float32(0.3858273), np.float32(0.31111282), np.float32(0.23250589), np.float32(0.18915126), np.float32(0.16274506), np.float32(0.16098885), np.float32(0.13390763), np.float32(0.120593525), np.float32(0.10412391), np.float32(0.1234056), np.float32(0.12497186), np.float32(0.15141025), np.float32(0.1550335), np.float32(0.14059423), np.float32(0.10661703), np.float32(0.087902665), np.float32(0.08784071), np.float32(0.08006762), np.float32(0.073155634), np.float32(0.067803495), np.float32(0.07457785), np.float32(0.073596545), np.float32(0.07586535), np.float32(0.08956356), np.float32(0.097222865), np.float32(0.12008628), np.float32(0.14169815), np.float32(0.13938071), np.float32(0.12763888), np.float32(0.12304636), np.float32(0.12469794), np.float32(0.13011985), np.float32(0.14271078), np.float32(0.150644), np.float32(0.1481254), np.float32(0.14985828), np.float32(0.15515202), np.float32(0.14234275), np.float32(0.1624377), np.float32(0.1700001), np.float32(0.18405493), np.float32(0.19387451), np.float32(0.22695969), np.float32(0.22496885), np.float32(0.19357726), np.float32(0.22930004), np.float32(0.21544333), np.float32(0.20033653), np.float32(0.22455813), np.float32(0.26032582), np.float32(0.27416107), np.float32(0.23731925), np.float32(0.2579618), np.float32(0.26994282), np.float32(0.24699351), np.float32(0.20376384), np.float32(0.2042605), np.float32(0.21754256), np.float32(0.20466492), np.float32(0.189626), np.float32(0.20369053), np.float32(0.21295215), np.float32(0.23034282), np.float32(0.2658022), np.float32(0.39325938), np.float32(0.44715422), np.float32(0.42305633), np.float32(0.50298446), np.float32(0.5687266), np.float32(0.5933219), np.float32(0.5261088), np.float32(0.49376225), np.float32(0.44048196), np.float32(0.38229334), np.float32(0.38619766), np.float32(0.3874086), np.float32(0.3578931), np.float32(0.34161896), np.float32(0.36337173), np.float32(0.36830017), np.float32(0.33098343), np.float32(0.31452027), np.float32(0.2984708), np.float32(0.27971283), np.float32(0.22409068), np.float32(0.20822915), np.float32(0.21201327), np.float32(0.19016002), np.float32(0.15533812), np.float32(0.15201908), np.float32(0.14519772), np.float32(0.13619919), np.float32(0.11665208), np.float32(0.11313803), np.float32(0.12503341), np.float32(0.10136456), np.float32(0.087506615), np.float32(0.10255154), np.float32(0.10170446), np.float32(0.09070095), np.float32(0.09750122), np.float32(0.11456627), np.float32(0.12009347), np.float32(0.094515346), np.float32(0.098111555), np.float32(0.08983027), np.float32(0.07442412), np.float32(0.073066175), np.float32(0.0718153), np.float32(0.06317173), np.float32(0.059191246), np.float32(0.05599652), np.float32(0.05401935), np.float32(0.050072443), np.float32(0.04354782), np.float32(0.04759002), np.float32(0.05051263), np.float32(0.04793947), np.float32(0.04767054), np.float32(0.046761993), np.float32(0.045933723), np.float32(0.042033136), np.float32(0.037136726), np.float32(0.03434228), np.float32(0.034602005), np.float32(0.031762734), np.float32(0.0313858), np.float32(0.032253575), np.float32(0.034066956), np.float32(0.033229534), np.float32(0.033111867), np.float32(0.039366245), np.float32(0.039014723), np.float32(0.040980555), np.float32(0.05040576), np.float32(0.052522052), np.float32(0.043964233), np.float32(0.03923942), np.float32(0.043149047), np.float32(0.040625885), np.float32(0.03679105), np.float32(0.034965612), np.float32(0.037215315), np.float32(0.03618826), np.float32(0.035386886), np.float32(0.036437478), np.float32(0.037066378), np.float32(0.04043653), np.float32(0.04210728), np.float32(0.04294735), np.float32(0.044117518), np.float32(0.045933597), np.float32(0.03965727), np.float32(0.04166555), np.float32(0.039205972), np.float32(0.038747136), np.float32(0.035750866), np.float32(0.04277738), np.float32(0.04344134), np.float32(0.045274492), np.float32(0.058946986), np.float32(0.06674438), np.float32(0.055792626), np.float32(0.058926456), np.float32(0.06964268), np.float32(0.07564408), np.float32(0.06649771), np.float32(0.06699368), np.float32(0.07134435), np.float32(0.05871755), np.float32(0.051599696), np.float32(0.050440587), np.float32(0.048355334), np.float32(0.043066405), np.float32(0.040611956), np.float32(0.03698809), np.float32(0.03465831), np.float32(0.029414989), np.float32(0.031885825), np.float32(0.031306684), np.float32(0.030987907), np.float32(0.023721237), np.float32(0.021618944), np.float32(0.019795328), np.float32(0.018136423), np.float32(0.017040204), np.float32(0.019403134), np.float32(0.017986761), np.float32(0.018227864), np.float32(0.022822402), np.float32(0.024713367), np.float32(0.023702962), np.float32(0.023715131), np.float32(0.031204784), np.float32(0.032503847), np.float32(0.031550363), np.float32(0.039849084), np.float32(0.040080946), np.float32(0.03750459), np.float32(0.036926825), np.float32(0.039353635), np.float32(0.044759), np.float32(0.042253725), np.float32(0.043186307), np.float32(0.052663755), np.float32(0.06218356), np.float32(0.06973098), np.float32(0.0831632), np.float32(0.112489425), np.float32(0.12109998), np.float32(0.13773298), np.float32(0.14258043), np.float32(0.14602147), np.float32(0.13192903), np.float32(0.12344414), np.float32(0.11750794), np.float32(0.12367874), np.float32(0.10979431), np.float32(0.097660154), np.float32(0.098267294), np.float32(0.08880887), np.float32(0.084668905), np.float32(0.08438425), np.float32(0.09387769), np.float32(0.09105751), np.float32(0.088961035), np.float32(0.088799514), np.float32(0.08641506), np.float32(0.0737081), np.float32(0.06559585), np.float32(0.06461943), np.float32(0.05810557), np.float32(0.049389493), np.float32(0.046185296), np.float32(0.04611808), np.float32(0.052553266), np.float32(0.051317494), np.float32(0.048594363), np.float32(0.062093027), np.float32(0.06034094), np.float32(0.051908337), np.float32(0.06204342), np.float32(0.07234704), np.float32(0.07170309), np.float32(0.06610873), np.float32(0.079594724), np.float32(0.094730705), np.float32(0.089772314), np.float32(0.09038699), np.float32(0.1121809), np.float32(0.11853433), np.float32(0.10542463), np.float32(0.112564996), np.float32(0.13833193), np.float32(0.1387256), np.float32(0.12624152), np.float32(0.14518045), np.float32(0.16669211), np.float32(0.15481555), np.float32(0.06760151), np.float32(0.07608384), np.float32(0.0841042), np.float32(0.07971927), np.float32(0.091367476), np.float32(0.10020713), np.float32(0.09128896), np.float32(0.08066626), np.float32(0.09305914), np.float32(0.09301765), np.float32(0.08659215), np.float32(0.078218274), np.float32(0.08323973), np.float32(0.077952646), np.float32(0.07535269), np.float32(0.09122502), np.float32(0.10730647), np.float32(0.10995975), np.float32(0.13589105), np.float32(0.1424004), np.float32(0.15641999), np.float32(0.1421149), np.float32(0.12419335), np.float32(0.122403964), np.float32(0.116934426), np.float32(0.12235152), np.float32(0.12296991), np.float32(0.1272459), np.float32(0.11578012), np.float32(0.12963352), np.float32(0.15028761), np.float32(0.16022901), np.float32(0.15649539), np.float32(0.2105982), np.float32(0.22189529), np.float32(0.21194302), np.float32(0.20157596), np.float32(0.23034848), np.float32(0.22357787), np.float32(0.17778493), np.float32(0.16192636), np.float32(0.14923109), np.float32(0.12847677), np.float32(0.100211814), np.float32(0.09917162), np.float32(0.090425596), np.float32(0.07740677), np.float32(0.07583849), np.float32(0.08871583), np.float32(0.08219085), np.float32(0.07208297), np.float32(0.06879691), np.float32(0.064236276), np.float32(0.05647841), np.float32(0.06320039), np.float32(0.07031647), np.float32(0.06222921), np.float32(0.059611674), np.float32(0.059122387), np.float32(0.053070866), np.float32(0.05295235), np.float32(0.049152147), np.float32(0.044667896), np.float32(0.044438083), np.float32(0.04466344), np.float32(0.042786032), np.float32(0.040054068), np.float32(0.04332909), np.float32(0.045037594), np.float32(0.045126352), np.float32(0.046972048), np.float32(0.055492543), np.float32(0.054711204), np.float32(0.054381736), np.float32(0.07068845), np.float32(0.07632139), np.float32(0.07449125), np.float32(0.06954339), np.float32(0.063767925), np.float32(0.06130482), np.float32(0.052564465), np.float32(0.042647958), np.float32(0.040236082), np.float32(0.03757981), np.float32(0.033026505), np.float32(0.03233573), np.float32(0.034828827), np.float32(0.034470398), np.float32(0.03442027), np.float32(0.042242415), np.float32(0.051424928), np.float32(0.05611604), np.float32(0.061566867), np.float32(0.06994706), np.float32(0.07446709), np.float32(0.08042542), np.float32(0.07908283), np.float32(0.08666518), np.float32(0.083520144), np.float32(0.08477108), np.float32(0.09650336), np.float32(0.0894541), np.float32(0.0916242), np.float32(0.08642602), np.float32(0.10322986), np.float32(0.10102832), np.float32(0.097440414), np.float32(0.10117482), np.float32(0.11987622), np.float32(0.12391794), np.float32(0.12591894), np.float32(0.13197747), np.float32(0.14537412), np.float32(0.14030324), np.float32(0.15218733), np.float32(0.13576914), np.float32(0.11720556), np.float32(0.0915587), np.float32(0.08606401), np.float32(0.08385397), np.float32(0.07565015), np.float32(0.065860234), np.float32(0.06205381), np.float32(0.052901406), np.float32(0.042089976), np.float32(0.04142357), np.float32(0.04101253), np.float32(0.0400341), np.float32(0.034833398), np.float32(0.035921287), np.float32(0.032253888), np.float32(0.030684808), np.float32(0.02827217), np.float32(0.027516084), np.float32(0.026097806), np.float32(0.023168081), np.float32(0.024008121), np.float32(0.020978408), np.float32(0.021020625), np.float32(0.019771758), np.float32(0.019378694), np.float32(0.020763377), np.float32(0.023873946), np.float32(0.023367707), np.float32(0.024880055), np.float32(0.02844554), np.float32(0.031283446), np.float32(0.03444263), np.float32(0.036417805), np.float32(0.038969237), np.float32(0.04453925), np.float32(0.05328249), np.float32(0.064218864), np.float32(0.08018817), np.float32(0.092193246), np.float32(0.10895692), np.float32(0.1112299), np.float32(0.10865783), np.float32(0.11334376), np.float32(0.11391894), np.float32(0.09885698), np.float32(0.09730576), np.float32(0.0941152), np.float32(0.085178845), np.float32(0.07311682), np.float32(0.063201606), np.float32(0.06399836), np.float32(0.06781814), np.float32(0.06795581), np.float32(0.07168753), np.float32(0.0681139), np.float32(0.07106725), np.float32(0.089093335), np.float32(0.08175764), np.float32(0.064840145), np.float32(0.06393578), np.float32(0.06396873), np.float32(0.07119535), np.float32(0.06951162), np.float32(0.083187126), np.float32(0.08427244), np.float32(0.09216689), np.float32(0.094844446), np.float32(0.10286771), np.float32(0.11836226), np.float32(0.13792616), np.float32(0.14373837), np.float32(0.14816645), np.float32(0.17590855), np.float32(0.19675316), np.float32(0.20424415), np.float32(0.22518307), np.float32(0.24565937), np.float32(0.25963795), np.float32(0.30539027), np.float32(0.29192933), np.float32(0.2509765), np.float32(0.25561085), np.float32(0.22899278), np.float32(0.20486012), np.float32(0.17831767), np.float32(0.1586736), np.float32(0.13283093), np.float32(0.10410209), np.float32(0.084459156), np.float32(0.070957996), np.float32(0.06082439), np.float32(0.05490535), np.float32(0.04629789), np.float32(0.04386141), np.float32(0.043051925), np.float32(0.044234116), np.float32(0.0445208), np.float32(0.04608168), np.float32(0.043375533), np.float32(0.042823657), np.float32(0.0393678), np.float32(0.036033906), np.float32(0.033864364), np.float32(0.032869864), np.float32(0.03456434), np.float32(0.038110446), np.float32(0.03957666), np.float32(0.039070915), np.float32(0.04284232), np.float32(0.045521695), np.float32(0.046122164), np.float32(0.05603448), np.float32(0.056084327), np.float32(0.060446177), np.float32(0.08161249), np.float32(0.10825886), np.float32(0.1370567), np.float32(0.15721563), np.float32(0.21571541), np.float32(0.3595398), np.float32(0.48906916), np.float32(0.59754723), np.float32(0.6820645), np.float32(0.77565485), np.float32(0.85076416), np.float32(0.87129575), np.float32(0.8756484), np.float32(0.89731354), np.float32(0.9248617), np.float32(0.93474615), np.float32(0.9378364), np.float32(0.9496324), np.float32(0.9563934), np.float32(0.97059005), np.float32(0.977089), np.float32(0.9784953), np.float32(0.9789827), np.float32(0.9783296), np.float32(0.97748864), np.float32(0.9778407), np.float32(0.97313255), np.float32(0.96932733), np.float32(0.96500534), np.float32(0.95539206), np.float32(0.95053583), np.float32(0.9360902), np.float32(0.9061894), np.float32(0.86181146), np.float32(0.8108014), np.float32(0.7514213), np.float32(0.6612468), np.float32(0.5383031), np.float32(0.44528386), np.float32(0.4060872), np.float32(0.33692437), np.float32(0.2973483), np.float32(0.24640934), np.float32(0.16690151), np.float32(0.12341049), np.float32(0.10642233), np.float32(0.09308063), np.float32(0.06318296), np.float32(0.055791423), np.float32(0.049484044), np.float32(0.048848197), np.float32(0.047814246), np.float32(0.049606845), np.float32(0.051173154), np.float32(0.047487866), np.float32(0.04679768), np.float32(0.049245965), np.float32(0.051134884), np.float32(0.048879288), np.float32(0.046950538), np.float32(0.053122327), np.float32(0.05898526), np.float32(0.0657195), np.float32(0.07176498), np.float32(0.08384725), np.float32(0.09234121), np.float32(0.09868552), np.float32(0.11308627), np.float32(0.1251432), np.float32(0.12990934), np.float32(0.12969515), np.float32(0.12623958), np.float32(0.12828845), np.float32(0.13450974), np.float32(0.13728808), np.float32(0.12890546), np.float32(0.12739171), np.float32(0.120377205), np.float32(0.12031911), np.float32(0.12404867), np.float32(0.13216184), np.float32(0.13400859), np.float32(0.12092985), np.float32(0.11656854), np.float32(0.10778572), np.float32(0.0969897), np.float32(0.0912117), np.float32(0.079237945), np.float32(0.074474685), np.float32(0.07197959), np.float32(0.07519167), np.float32(0.07907375), np.float32(0.08609175), np.float32(0.10210125), np.float32(0.11053923), np.float32(0.12703836), np.float32(0.1382576), np.float32(0.15340576), np.float32(0.15820776), np.float32(0.18307623), np.float32(0.17241393), np.float32(0.16440716), np.float32(0.15504943), np.float32(0.17305313), np.float32(0.17812695), np.float32(0.17315142), np.float32(0.19032955), np.float32(0.20999026), np.float32(0.23065904), np.float32(0.2415037), np.float32(0.25125986), np.float32(0.24504575), np.float32(0.22612509), np.float32(0.20868392), np.float32(0.1954704), np.float32(0.18330805), np.float32(0.15981002), np.float32(0.1378782), np.float32(0.12645844), np.float32(0.11021992), np.float32(0.11036104), np.float32(0.10239239), np.float32(0.10029814), np.float32(0.09741168), np.float32(0.08607956), np.float32(0.08470721), np.float32(0.108126655), np.float32(0.113760754), np.float32(0.11071472), np.float32(0.12246591), np.float32(0.14496021), np.float32(0.1415318), np.float32(0.13865405), np.float32(0.13752998), np.float32(0.13471504), np.float32(0.14041652), np.float32(0.13664748), np.float32(0.13004188), np.float32(0.12892736), np.float32(0.13183507), np.float32(0.12978618), np.float32(0.14188628), np.float32(0.16057198), np.float32(0.1597368), np.float32(0.16789347), np.float32(0.17435755), np.float32(0.19186836), np.float32(0.17774111), np.float32(0.1619177), np.float32(0.1624233), np.float32(0.15641874), np.float32(0.15595181), np.float32(0.16903591), np.float32(0.18021561), np.float32(0.19008923), np.float32(0.2010423), np.float32(0.23924786), np.float32(0.338933), np.float32(0.40998957), np.float32(0.46745464), np.float32(0.53731924), np.float32(0.6477463), np.float32(0.705425), np.float32(0.74424595), np.float32(0.77681243), np.float32(0.82907885), np.float32(0.8460083), np.float32(0.87116635), np.float32(0.88793314), np.float32(0.90321755), np.float32(0.928065), np.float32(0.94930923), np.float32(0.9565174), np.float32(0.9613145), np.float32(0.9620325), np.float32(0.9654627), np.float32(0.9636833), np.float32(0.9570568), np.float32(0.94826293), np.float32(0.9398912), np.float32(0.9327725), np.float32(0.9149314), np.float32(0.8991804), np.float32(0.8537563), np.float32(0.8138411), np.float32(0.7493445), np.float32(0.65135366), np.float32(0.6162269), np.float32(0.52487975), np.float32(0.45180726), np.float32(0.3754514), np.float32(0.31485468), np.float32(0.32415527), np.float32(0.26862633), np.float32(0.28263038), np.float32(0.2768776), np.float32(0.30147147), np.float32(0.2443328), np.float32(0.20553523), np.float32(0.20142147), np.float32(0.19554344), np.float32(0.19656718), np.float32(0.21253219), np.float32(0.24649872), np.float32(0.22814046), np.float32(0.30202857), np.float32(0.28032392), np.float32(0.2702001), np.float32(0.25758302), np.float32(0.28589833), np.float32(0.3513038), np.float32(0.41940027), np.float32(0.44947934), np.float32(0.42575645), np.float32(0.48818353), np.float32(0.51424617), np.float32(0.52303994), np.float32(0.58986384), np.float32(0.5955609), np.float32(0.58656937), np.float32(0.6220424), np.float32(0.67278016), np.float32(0.695411), np.float32(0.70976627), np.float32(0.69887245), np.float32(0.75972444), np.float32(0.79226255), np.float32(0.79506993), np.float32(0.8109849), np.float32(0.8641751), np.float32(0.8658755), np.float32(0.86335754), np.float32(0.867428), np.float32(0.8699269), np.float32(0.8502421), np.float32(0.80812037), np.float32(0.7920775), np.float32(0.69889784), np.float32(0.61853385), np.float32(0.52993006), np.float32(0.47570518), np.float32(0.44948262), np.float32(0.38827902), np.float32(0.32743135), np.float32(0.29037437), np.float32(0.23910844), np.float32(0.1932113), np.float32(0.1805126), np.float32(0.17862152), np.float32(0.17257743), np.float32(0.13506359), np.float32(0.13608149), np.float32(0.13016045), np.float32(0.12243778), np.float32(0.110482775), np.float32(0.11006681), np.float32(0.09663399), np.float32(0.08796651), np.float32(0.075686686), np.float32(0.07283066), np.float32(0.068588056), np.float32(0.06138628), np.float32(0.05384017), np.float32(0.060858805), np.float32(0.06493539), np.float32(0.060604308), np.float32(0.063414685), np.float32(0.073940516), np.float32(0.07710236), np.float32(0.06591218), np.float32(0.07439036), np.float32(0.08266047), np.float32(0.071392864), np.float32(0.07562533), np.float32(0.07615703), np.float32(0.074966654), np.float32(0.07232395), np.float32(0.061264575), np.float32(0.062331818), np.float32(0.06712742), np.float32(0.07011669), np.float32(0.08160166), np.float32(0.09549972), np.float32(0.09540208), np.float32(0.09968139), np.float32(0.122123905), np.float32(0.13212831), np.float32(0.12836024), np.float32(0.13281561), np.float32(0.14762717), np.float32(0.13784866), np.float32(0.12522487), np.float32(0.14402865), np.float32(0.15539476), np.float32(0.14950404), np.float32(0.13797826), np.float32(0.14225331), np.float32(0.1297802), np.float32(0.1257653), np.float32(0.11223741), np.float32(0.09787664), np.float32(0.09833114), np.float32(0.08932793), np.float32(0.08275643), np.float32(0.076410934), np.float32(0.07130449), np.float32(0.076277375), np.float32(0.0835158), np.float32(0.0806592), np.float32(0.0710962), np.float32(0.08209629), np.float32(0.09215935), np.float32(0.08288422), np.float32(0.086215526), np.float32(0.09642136), np.float32(0.088539176), np.float32(0.07660529), np.float32(0.076657996), np.float32(0.07497385), np.float32(0.06780764), np.float32(0.058809318), np.float32(0.059164166), np.float32(0.055604555), np.float32(0.04844308), np.float32(0.043736618), np.float32(0.045629356), np.float32(0.044815242), np.float32(0.043390356), np.float32(0.042512886), np.float32(0.04910808), np.float32(0.043831937), np.float32(0.044255238), np.float32(0.046520405), np.float32(0.048847597), np.float32(0.038523942), np.float32(0.03972778), np.float32(0.039482556), np.float32(0.033552337), np.float32(0.03296982), np.float32(0.034399126), np.float32(0.036632814), np.float32(0.03390654), np.float32(0.038775366), np.float32(0.039416954), np.float32(0.04015828), np.float32(0.037763458), np.float32(0.041040286), np.float32(0.041299712), np.float32(0.037299808), np.float32(0.039905924), np.float32(0.04096932), np.float32(0.04121022), np.float32(0.03692269), np.float32(0.03491054), np.float32(0.036139246), np.float32(0.034509994), np.float32(0.034672774), np.float32(0.036292043), np.float32(0.037794825), np.float32(0.036881667), np.float32(0.044165153), np.float32(0.05633168), np.float32(0.06284168), np.float32(0.07198287), np.float32(0.08753354), np.float32(0.101724595), np.float32(0.10334799), np.float32(0.10893292), np.float32(0.13014619), np.float32(0.13476063), np.float32(0.13187662), np.float32(0.12586614), np.float32(0.13480078), np.float32(0.14349246), np.float32(0.13832618), np.float32(0.13260469), np.float32(0.14282386), np.float32(0.14916912), np.float32(0.13434507), np.float32(0.12906253), np.float32(0.13458192), np.float32(0.13370508), np.float32(0.12411205), np.float32(0.12316372), np.float32(0.13479465), np.float32(0.13593316), np.float32(0.1325708), np.float32(0.1353667), np.float32(0.14041698), np.float32(0.121960714), np.float32(0.11663622), np.float32(0.13660327), np.float32(0.13970579), np.float32(0.12338656), np.float32(0.12856302), np.float32(0.14866273), np.float32(0.14698486), np.float32(0.13457537), np.float32(0.16281095), np.float32(0.17320399), np.float32(0.16820781), np.float32(0.17659406), np.float32(0.2019648), np.float32(0.21164857), np.float32(0.20946266), np.float32(0.23347554), np.float32(0.2723408), np.float32(0.26405263), np.float32(0.263901), np.float32(0.22375688), np.float32(0.24391177), np.float32(0.21595362), np.float32(0.20926723), np.float32(0.2177552), np.float32(0.23395367), np.float32(0.23909986), np.float32(0.2449192), np.float32(0.26270604), np.float32(0.30537173), np.float32(0.31854892), np.float32(0.32081664), np.float32(0.39634946), np.float32(0.402202), np.float32(0.39512163), np.float32(0.34559438), np.float32(0.28960887), np.float32(0.2236462), np.float32(0.28079516), np.float32(0.25138432), np.float32(0.27747947), np.float32(0.21526875), np.float32(0.24895345), np.float32(0.3760341), np.float32(0.45644265), np.float32(0.4696432), np.float32(0.50456685), np.float32(0.5124979), np.float32(0.42227313), np.float32(0.36163518), np.float32(0.35963368), np.float32(0.40431312), np.float32(0.37116322), np.float32(0.35883966), np.float32(0.28053582), np.float32(0.26203626), np.float32(0.26715592), np.float32(0.265731), np.float32(0.26129907), np.float32(0.23616105), np.float32(0.23936446), np.float32(0.2555908), np.float32(0.2848547), np.float32(0.31869796), np.float32(0.33787686), np.float32(0.39813706), np.float32(0.37631676), np.float32(0.37951225), np.float32(0.44489098), np.float32(0.47982216), np.float32(0.48250866), np.float32(0.374942), np.float32(0.30053183), np.float32(0.2614007), np.float32(0.21171652), np.float32(0.17520818), np.float32(0.17483597), np.float32(0.2036574), np.float32(0.17991439), np.float32(0.1871598), np.float32(0.21916747), np.float32(0.19148907), np.float32(0.19130215), np.float32(0.18407312), np.float32(0.16728447), np.float32(0.17018318), np.float32(0.1771897), np.float32(0.1836353), np.float32(0.16853592), np.float32(0.15982783), np.float32(0.15364619), np.float32(0.14438143), np.float32(0.12066581), np.float32(0.12130456), np.float32(0.12113194), np.float32(0.12165186), np.float32(0.12813), np.float32(0.13239133), np.float32(0.14430028), np.float32(0.16503273), np.float32(0.17739418), np.float32(0.19059843), np.float32(0.20054446), np.float32(0.21376064), np.float32(0.23921247), np.float32(0.2347982), np.float32(0.24600947), np.float32(0.23066589), np.float32(0.20919764), np.float32(0.20485894), np.float32(0.25589085), np.float32(0.22667915), np.float32(0.27904397), np.float32(0.30860063), np.float32(0.3438263), np.float32(0.3840409), np.float32(0.4732999), np.float32(0.49804667), np.float32(0.5386763), np.float32(0.6378955), np.float32(0.65416867), np.float32(0.71858776), np.float32(0.7664608), np.float32(0.78780633), np.float32(0.7928115), np.float32(0.840858), np.float32(0.87759525), np.float32(0.90403414), np.float32(0.9143765), np.float32(0.934153), np.float32(0.94891995), np.float32(0.9573676), np.float32(0.96667874), np.float32(0.9717343), np.float32(0.9744469), np.float32(0.9769096), np.float32(0.97855157), np.float32(0.98045266), np.float32(0.981912), np.float32(0.9830482), np.float32(0.98369217), np.float32(0.9838239), np.float32(0.98409617), np.float32(0.98410136), np.float32(0.98459363), np.float32(0.98433876), np.float32(0.98429966), np.float32(0.9842827), np.float32(0.9847002), np.float32(0.9851012), np.float32(0.9854864), np.float32(0.98553383), np.float32(0.9853896), np.float32(0.9852262), np.float32(0.9854742), np.float32(0.98495954), np.float32(0.98511535), np.float32(0.9857296), np.float32(0.9854682), np.float32(0.98574936), np.float32(0.9861124), np.float32(0.98616636), np.float32(0.9859329), np.float32(0.98580754), np.float32(0.9858198), np.float32(0.98571014), np.float32(0.9858742), np.float32(0.98525476), np.float32(0.9847883), np.float32(0.9846705), np.float32(0.9838076), np.float32(0.98402274), np.float32(0.9834305), np.float32(0.9837499), np.float32(0.98352724), np.float32(0.9832376), np.float32(0.9826643), np.float32(0.9828173), np.float32(0.9823444), np.float32(0.98216206), np.float32(0.9819025), np.float32(0.98192936), np.float32(0.98116565), np.float32(0.98097885), np.float32(0.979736), np.float32(0.9796714), np.float32(0.979759), np.float32(0.9798564), np.float32(0.979368), np.float32(0.9787684), np.float32(0.97856253), np.float32(0.9794668), np.float32(0.97901535), np.float32(0.9788865), np.float32(0.9780678), np.float32(0.97716004), np.float32(0.97846097), np.float32(0.9783996), np.float32(0.9788422), np.float32(0.9780067), np.float32(0.97762644), np.float32(0.97688246), np.float32(0.9754244), np.float32(0.9755764), np.float32(0.9767492), np.float32(0.9752765), np.float32(0.9761752), np.float32(0.973139), np.float32(0.9725893), np.float32(0.97192466), np.float32(0.9724228), np.float32(0.97189337), np.float32(0.97153634), np.float32(0.9712425), np.float32(0.97152555), np.float32(0.9694325), np.float32(0.96925217), np.float32(0.97052866), np.float32(0.9716717), np.float32(0.9733508), np.float32(0.974701), np.float32(0.9756445), np.float32(0.9758463), np.float32(0.97610044), np.float32(0.97623503), np.float32(0.97545856), np.float32(0.97702175), np.float32(0.9788792), np.float32(0.9816917), np.float32(0.9811189), np.float32(0.98183596), np.float32(0.9814022), np.float32(0.9815825), np.float32(0.9812221), np.float32(0.98073167), np.float32(0.9794136), np.float32(0.9808718), np.float32(0.9808523), np.float32(0.98108304), np.float32(0.98185664), np.float32(0.9822843), np.float32(0.9814844), np.float32(0.98154175), np.float32(0.9813151), np.float32(0.9814626), np.float32(0.98165846), np.float32(0.9815973), np.float32(0.98056453), np.float32(0.98042864), np.float32(0.98132426), np.float32(0.9822595), np.float32(0.9814249), np.float32(0.98088056), np.float32(0.9800909), np.float32(0.97937906), np.float32(0.979146), np.float32(0.97864336), np.float32(0.98001933), np.float32(0.9803648), np.float32(0.9791134), np.float32(0.9782413), np.float32(0.9766025), np.float32(0.9764897), np.float32(0.97589123), np.float32(0.9751824), np.float32(0.9741677), np.float32(0.97606975), np.float32(0.977417), np.float32(0.97727793), np.float32(0.9787015), np.float32(0.9791389), np.float32(0.97727865), np.float32(0.982366), np.float32(0.97689056), np.float32(0.9761371), np.float32(0.9734202), np.float32(0.9713973), np.float32(0.9726043), np.float32(0.9722215), np.float32(0.96934736), np.float32(0.9690966), np.float32(0.97526395), np.float32(0.9762464), np.float32(0.97656894), np.float32(0.977783), np.float32(0.97802746), np.float32(0.9768529), np.float32(0.9758867), np.float32(0.97577935), np.float32(0.97372437), np.float32(0.97476375), np.float32(0.9744844), np.float32(0.9726294), np.float32(0.9743343), np.float32(0.9713524), np.float32(0.97132933), np.float32(0.97052425), np.float32(0.9718561), np.float32(0.9728443), np.float32(0.972823), np.float32(0.9743318), np.float32(0.9747633), np.float32(0.97528946), np.float32(0.97536975), np.float32(0.976075), np.float32(0.9775179), np.float32(0.9776602), np.float32(0.9795123), np.float32(0.980157), np.float32(0.98031723), np.float32(0.9794788), np.float32(0.98000747), np.float32(0.9799182), np.float32(0.98068696), np.float32(0.98086184), np.float32(0.980247), np.float32(0.9812479), np.float32(0.980663), np.float32(0.9809694), np.float32(0.98112375), np.float32(0.9811427), np.float32(0.98061866), np.float32(0.98072034), np.float32(0.98056453), np.float32(0.97969395), np.float32(0.9796607), np.float32(0.980572), np.float32(0.98055035), np.float32(0.9802874), np.float32(0.97997403), np.float32(0.9794112), np.float32(0.9796386), np.float32(0.9804693), np.float32(0.9808142), np.float32(0.9809764), np.float32(0.98101693), np.float32(0.98098344), np.float32(0.98110366), np.float32(0.98055536), np.float32(0.98035115), np.float32(0.98039776), np.float32(0.97978365), np.float32(0.98167175), np.float32(0.9807881), np.float32(0.97979194), np.float32(0.9799581), np.float32(0.97990394), np.float32(0.97972393), np.float32(0.9799651), np.float32(0.97942483), np.float32(0.97859246), np.float32(0.97843766), np.float32(0.9790068), np.float32(0.979906), np.float32(0.97995627), np.float32(0.97897834), np.float32(0.9776769), np.float32(0.97774816), np.float32(0.97866255), np.float32(0.97823596), np.float32(0.9791628), np.float32(0.9779545), np.float32(0.9782501), np.float32(0.97825646), np.float32(0.977381), np.float32(0.97781235), np.float32(0.9778415), np.float32(0.9777077), np.float32(0.9783474), np.float32(0.97946745), np.float32(0.97862774), np.float32(0.97899616), np.float32(0.979924), np.float32(0.97940284), np.float32(0.97944206), np.float32(0.98077583), np.float32(0.9813068), np.float32(0.9812701), np.float32(0.9802997), np.float32(0.9815832), np.float32(0.9818694), np.float32(0.98134387), np.float32(0.98098344), np.float32(0.9812009), np.float32(0.9811172), np.float32(0.9820441), np.float32(0.9812912), np.float32(0.9817363), np.float32(0.98198074), np.float32(0.9820712), np.float32(0.98196983), np.float32(0.9807897), np.float32(0.98108155), np.float32(0.9813623), np.float32(0.9819021), np.float32(0.98185825), np.float32(0.982091), np.float32(0.98188984), np.float32(0.9825714), np.float32(0.98201466), np.float32(0.98169094), np.float32(0.9814269), np.float32(0.98178965), np.float32(0.98106694), np.float32(0.9804212), np.float32(0.98035526), np.float32(0.9797814), np.float32(0.9793792), np.float32(0.9801508), np.float32(0.9803042), np.float32(0.9806507), np.float32(0.9811849), np.float32(0.9815545), np.float32(0.98153704), np.float32(0.9816436), np.float32(0.9819318), np.float32(0.9832386), np.float32(0.98384684), np.float32(0.9831082), np.float32(0.982092), np.float32(0.98019457), np.float32(0.97812176), np.float32(0.9737907), np.float32(0.9683561), np.float32(0.9658961), np.float32(0.9594583), np.float32(0.95126075), np.float32(0.94734645), np.float32(0.9395792), np.float32(0.9228418), np.float32(0.91574043), np.float32(0.9035516), np.float32(0.8844442), np.float32(0.8624643), np.float32(0.8512329), np.float32(0.84207207), np.float32(0.8296117), np.float32(0.8194896), np.float32(0.80237156), np.float32(0.78443617), np.float32(0.7770817), np.float32(0.7655742), np.float32(0.7665665), np.float32(0.75442535), np.float32(0.75401), np.float32(0.7466088), np.float32(0.73759204), np.float32(0.7380446), np.float32(0.7305541), np.float32(0.71945983), np.float32(0.72273356), np.float32(0.7287354), np.float32(0.7247191), np.float32(0.71745884), np.float32(0.7109421), np.float32(0.6990313), np.float32(0.68932164), np.float32(0.68203926), np.float32(0.6875553), np.float32(0.6867592), np.float32(0.68442285), np.float32(0.6834134), np.float32(0.6920124), np.float32(0.6928157), np.float32(0.6890326), np.float32(0.68942535), np.float32(0.68979424), np.float32(0.68742573), np.float32(0.685607), np.float32(0.6872965), np.float32(0.68744123), np.float32(0.6874117), np.float32(0.69185805), np.float32(0.69478625), np.float32(0.7031872), np.float32(0.7087996), np.float32(0.71965647), np.float32(0.72743684), np.float32(0.7287961), np.float32(0.7344857), np.float32(0.7469716), np.float32(0.7542318), np.float32(0.7504065), np.float32(0.7497881), np.float32(0.74565953), np.float32(0.753979), np.float32(0.7608488), np.float32(0.76542765), np.float32(0.77154136), np.float32(0.7793411), np.float32(0.78836715), np.float32(0.797244), np.float32(0.8070619), np.float32(0.8091756), np.float32(0.81310993), np.float32(0.81988406), np.float32(0.83104366), np.float32(0.8482544), np.float32(0.8625194), np.float32(0.8736475), np.float32(0.8837081), np.float32(0.89677376), np.float32(0.9046986), np.float32(0.9171849), np.float32(0.92402476), np.float32(0.9304414), np.float32(0.9377183), np.float32(0.944589), np.float32(0.9515224), np.float32(0.9563591), np.float32(0.9578712), np.float32(0.96251315), np.float32(0.9657569), np.float32(0.96785975), np.float32(0.96895826), np.float32(0.9674886), np.float32(0.96199304), np.float32(0.9559225), np.float32(0.94691026), np.float32(0.94066966), np.float32(0.92961276), np.float32(0.91678137), np.float32(0.9054276), np.float32(0.8887147), np.float32(0.88400567), np.float32(0.87897605), np.float32(0.86383796), np.float32(0.8455445), np.float32(0.8112729), np.float32(0.77698636), np.float32(0.7617901), np.float32(0.7479287), np.float32(0.7299777), np.float32(0.72442675), np.float32(0.7420959), np.float32(0.7506608), np.float32(0.76931036), np.float32(0.7942605), np.float32(0.8152917), np.float32(0.8228987), np.float32(0.8314801), np.float32(0.8309017), np.float32(0.8149261), np.float32(0.8180856), np.float32(0.82054114), np.float32(0.8332511), np.float32(0.8403458), np.float32(0.83699524), np.float32(0.8322061), np.float32(0.82490504), np.float32(0.8417121), np.float32(0.8568934), np.float32(0.85510176), np.float32(0.8671064), np.float32(0.8862612), np.float32(0.8947192), np.float32(0.90678596), np.float32(0.9161952)], 'MVMIQWNGSKTSISEKSRGLVLTCSIRDRERGGRAQIGIVDDGVEVTDPTHIMEAVLGCRVSNLHAAMPTRSINQLQKANVRLYHVYEKGKDLVIQELATRPLTQDLLQEEDCYILDQGGFKIYLWQGRMSNVEEKKAAFSRAVGFIQAKGYPTYTNVEVVNEGAESAAFKQLFRTWTRELGRSIQVKLDVGKLHSQPELAAQLRMVDDGSGKVEMWCIQDSRRQPVDSKRHGQLCSSNCYLVLYTYQKLGRIQYILYSWQGHQATAEETKALHSNAEELDHLYQGALVQEHVTMGSEPPHFLAIFQGQLVIFQGSTGHHGKGQPASVPRLFHVQGTDGYNTRTMEVPARASSLNSSEVFLLVTAGVCYLWFGKVPVGLTA': [np.float32(0.4350922), np.float32(0.46448806), np.float32(0.41523167), np.float32(0.41439092), np.float32(0.38194266), np.float32(0.3521836), np.float32(0.3221259), np.float32(0.33576953), np.float32(0.29994175), np.float32(0.2846267), np.float32(0.22574133), np.float32(0.2226361), np.float32(0.17705119), np.float32(0.15762071), np.float32(0.15633564), np.float32(0.15911454), np.float32(0.16530296), np.float32(0.18418129), np.float32(0.20919487), np.float32(0.2219378), np.float32(0.2393681), np.float32(0.23228753), np.float32(0.2054703), np.float32(0.18761986), np.float32(0.18606675), np.float32(0.16447046), np.float32(0.15284257), np.float32(0.1366193), np.float32(0.118971616), np.float32(0.1284142), np.float32(0.12608686), np.float32(0.13908863), np.float32(0.14113119), np.float32(0.1583629), np.float32(0.16724603), np.float32(0.17452058), np.float32(0.19821888), np.float32(0.21105343), np.float32(0.23794754), np.float32(0.23441221), np.float32(0.21404879), np.float32(0.18370944), np.float32(0.16853938), np.float32(0.14421794), np.float32(0.11862299), np.float32(0.11193089), np.float32(0.100734495), np.float32(0.089317806), np.float32(0.077180706), np.float32(0.07174037), np.float32(0.07583392), np.float32(0.082602546), np.float32(0.08346893), np.float32(0.08344972), np.float32(0.07955835), np.float32(0.07769922), np.float32(0.069162324), np.float32(0.063005045), np.float32(0.07308972), np.float32(0.073786944), np.float32(0.07559335), np.float32(0.07078899), np.float32(0.069208056), np.float32(0.07032318), np.float32(0.07157971), np.float32(0.07973727), np.float32(0.09292368), np.float32(0.09815872), np.float32(0.10443895), np.float32(0.10665769), np.float32(0.107971445), np.float32(0.10699056), np.float32(0.09761946), np.float32(0.10351639), np.float32(0.09681112), np.float32(0.08598601), np.float32(0.090524055), np.float32(0.099873856), np.float32(0.10129289), np.float32(0.10247091), np.float32(0.110633686), np.float32(0.10470076), np.float32(0.09233314), np.float32(0.07764494), np.float32(0.07881891), np.float32(0.08330024), np.float32(0.07259146), np.float32(0.0674897), np.float32(0.077431925), np.float32(0.071540646), np.float32(0.06542809), np.float32(0.06798659), np.float32(0.07028827), np.float32(0.07592886), np.float32(0.07845048), np.float32(0.08224833), np.float32(0.081804775), np.float32(0.089716956), np.float32(0.10238292), np.float32(0.108873315), np.float32(0.10310699), np.float32(0.077100374), np.float32(0.076906875), np.float32(0.06814552), np.float32(0.059944708), np.float32(0.06368864), np.float32(0.07427465), np.float32(0.0882153), np.float32(0.08539145), np.float32(0.073044024), np.float32(0.07850838), np.float32(0.073341675), np.float32(0.060163796), np.float32(0.057748437), np.float32(0.049665794), np.float32(0.05243715), np.float32(0.0507901), np.float32(0.048287008), np.float32(0.04304932), np.float32(0.04799698), np.float32(0.052580446), np.float32(0.048545435), np.float32(0.05131669), np.float32(0.053993586), np.float32(0.05428672), np.float32(0.062176995), np.float32(0.06641448), np.float32(0.07041007), np.float32(0.07187432), np.float32(0.06849757), np.float32(0.06767771), np.float32(0.06372989), np.float32(0.058799867), np.float32(0.06145646), np.float32(0.062339384), np.float32(0.061171725), np.float32(0.070330545), np.float32(0.08034769), np.float32(0.09585695), np.float32(0.10611179), np.float32(0.10739313), np.float32(0.10313241), np.float32(0.10953511), np.float32(0.10793542), np.float32(0.10197054), np.float32(0.10872424), np.float32(0.096250854), np.float32(0.09479983), np.float32(0.09162206), np.float32(0.0826563), np.float32(0.08081555), np.float32(0.097118385), np.float32(0.11457961), np.float32(0.119542435), np.float32(0.12238045), np.float32(0.1227258), np.float32(0.12528183), np.float32(0.11904546), np.float32(0.109207466), np.float32(0.117912084), np.float32(0.12016449), np.float32(0.10436983), np.float32(0.09053081), np.float32(0.09644039), np.float32(0.10483019), np.float32(0.09891473), np.float32(0.089069694), np.float32(0.098428674), np.float32(0.10515832), np.float32(0.096585974), np.float32(0.096761264), np.float32(0.097446516), np.float32(0.09989737), np.float32(0.09658311), np.float32(0.09780334), np.float32(0.08412779), np.float32(0.079311654), np.float32(0.076493435), np.float32(0.07783988), np.float32(0.077813715), np.float32(0.07624371), np.float32(0.08208739), np.float32(0.088678844), np.float32(0.094980665), np.float32(0.09389392), np.float32(0.099318385), np.float32(0.1114312), np.float32(0.111174375), np.float32(0.104610376), np.float32(0.10849178), np.float32(0.11333638), np.float32(0.106833726), np.float32(0.0978963), np.float32(0.1064947), np.float32(0.11543193), np.float32(0.09657528), np.float32(0.10232643), np.float32(0.12133171), np.float32(0.12727255), np.float32(0.1436595), np.float32(0.14483242), np.float32(0.16149896), np.float32(0.14695606), np.float32(0.14345878), np.float32(0.13299179), np.float32(0.11079657), np.float32(0.10283588), np.float32(0.082934976), np.float32(0.080724), np.float32(0.07855371), np.float32(0.07617052), np.float32(0.081787765), np.float32(0.09449724), np.float32(0.10316812), np.float32(0.1139127), np.float32(0.119567975), np.float32(0.1393854), np.float32(0.13954952), np.float32(0.1478134), np.float32(0.15942793), np.float32(0.16504739), np.float32(0.15903875), np.float32(0.15458304), np.float32(0.14302813), np.float32(0.13182913), np.float32(0.116125464), np.float32(0.117987774), np.float32(0.11567789), np.float32(0.114734694), np.float32(0.11660173), np.float32(0.12051966), np.float32(0.12387882), np.float32(0.10613124), np.float32(0.09581326), np.float32(0.08220419), np.float32(0.06360795), np.float32(0.055725604), np.float32(0.05303514), np.float32(0.046486918), np.float32(0.044531915), np.float32(0.0429522), np.float32(0.03847547), np.float32(0.03049236), np.float32(0.026200043), np.float32(0.02585644), np.float32(0.023024872), np.float32(0.021736821), np.float32(0.020917349), np.float32(0.020500975), np.float32(0.022459293), np.float32(0.022890251), np.float32(0.024997998), np.float32(0.030418597), np.float32(0.033742968), np.float32(0.04266301), np.float32(0.052128334), np.float32(0.06505026), np.float32(0.0771902), np.float32(0.08317111), np.float32(0.09299139), np.float32(0.09143616), np.float32(0.08433376), np.float32(0.09204816), np.float32(0.09426369), np.float32(0.09449359), np.float32(0.09270115), np.float32(0.10342007), np.float32(0.118219316), np.float32(0.11566356), np.float32(0.1277789), np.float32(0.14067738), np.float32(0.14417686), np.float32(0.14334661), np.float32(0.1394001), np.float32(0.13994409), np.float32(0.12812868), np.float32(0.11559899), np.float32(0.11550976), np.float32(0.11188993), np.float32(0.107582495), np.float32(0.090402275), np.float32(0.08440679), np.float32(0.08384415), np.float32(0.07364756), np.float32(0.07331927), np.float32(0.08146565), np.float32(0.0875082), np.float32(0.07894611), np.float32(0.081306495), np.float32(0.07878412), np.float32(0.056994133), np.float32(0.045889046), np.float32(0.050014187), np.float32(0.046957344), np.float32(0.04248031), np.float32(0.046085246), np.float32(0.05664464), np.float32(0.054830972), np.float32(0.04502605), np.float32(0.042502075), np.float32(0.04072785), np.float32(0.034767557), np.float32(0.03213305), np.float32(0.031078864), np.float32(0.029816624), np.float32(0.029186917), np.float32(0.027902069), np.float32(0.030372541), np.float32(0.037795898), np.float32(0.044889335), np.float32(0.0656932), np.float32(0.105780944), np.float32(0.13385898), np.float32(0.15362883), np.float32(0.19693018), np.float32(0.24346709), np.float32(0.32035196), np.float32(0.40450123), np.float32(0.40194637), np.float32(0.32411402), np.float32(0.36315942), np.float32(0.2635572), np.float32(0.23293324), np.float32(0.23995747), np.float32(0.24874371), np.float32(0.24384417), np.float32(0.2522483), np.float32(0.24610612), np.float32(0.24384417), np.float32(0.24384417), np.float32(0.24384417), np.float32(0.24041198), np.float32(0.20841366), np.float32(0.2101934), np.float32(0.19715287), np.float32(0.1702993), np.float32(0.16227344), np.float32(0.15116169), np.float32(0.15852375), np.float32(0.1816906), np.float32(0.21052091), np.float32(0.22115894), np.float32(0.22722517), np.float32(0.29846552), np.float32(0.30631262), np.float32(0.34037673), np.float32(0.35446832), np.float32(0.34725526), np.float32(0.3585736), np.float32(0.33598554), np.float32(0.3417113), np.float32(0.35711756), np.float32(0.35115427), np.float32(0.36636886), np.float32(0.29985675), np.float32(0.38128424), np.float32(0.49210316), np.float32(0.50760996), np.float32(0.54182446), np.float32(0.5826827), np.float32(0.6507558), np.float32(0.60830176), np.float32(0.64810705), np.float32(0.6857283), np.float32(0.6897889), np.float32(0.6916777), np.float32(0.689958), np.float32(0.7053194), np.float32(0.70462096), np.float32(0.72010076), np.float32(0.7264492), np.float32(0.72440857), np.float32(0.6810784), np.float32(0.6954937), np.float32(0.68894297), np.float32(0.68505955), np.float32(0.7415816), np.float32(0.7906893), np.float32(0.8047487), np.float32(0.8511444), np.float32(0.0034067254)], 'MSYAPDGRLLSPGEVYEAAPAPVKDDEWQEDLNVALICPDCKENPPNLVEEFSADQGNDDPSRIGDAANPLLHGSQLQTEIGFGDGGMRVRDLSRAHNKSNHDKVNKALQAAYGQITALCDSQNISRPTAETAKMLFKMTDDAKLFKGKSQDAIIAGCIFIACRKHDQQRSFREIFKMTNVSKKEVGRTFKVLEAFIQKSQNNGGPSIAGNGAVIDTVNLLNQKGGTTATSASSLMPRACAKLALGTQVQMVAEECADQVAHYGVAAGRSPLSIAGACLYLVSHLMGQPKSPKEIGLAVEVSDGTIRTAYKLMHMEQDKIIKPEWIAKGGDRSRIPAA': [np.float32(0.97453725), np.float32(0.9744887), np.float32(0.97308165), np.float32(0.97514683), np.float32(0.97325176), np.float32(0.9722659), np.float32(0.9730997), np.float32(0.97374064), np.float32(0.97434956), np.float32(0.9676683), np.float32(0.9620205), np.float32(0.9502635), np.float32(0.93302834), np.float32(0.92668986), np.float32(0.92980915), np.float32(0.9257913), np.float32(0.93070036), np.float32(0.933029), np.float32(0.9259075), np.float32(0.92394954), np.float32(0.9324733), np.float32(0.9260324), np.float32(0.9315043), np.float32(0.9337827), np.float32(0.93142694), np.float32(0.929944), np.float32(0.8991135), np.float32(0.89219505), np.float32(0.89629936), np.float32(0.89905506), np.float32(0.9093609), np.float32(0.9112435), np.float32(0.913314), np.float32(0.8922173), np.float32(0.87968266), np.float32(0.8838138), np.float32(0.89057004), np.float32(0.8394517), np.float32(0.86297715), np.float32(0.8302463), np.float32(0.8126027), np.float32(0.8422586), np.float32(0.88033605), np.float32(0.88682985), np.float32(0.8934412), np.float32(0.8977611), np.float32(0.9034227), np.float32(0.9094238), np.float32(0.920768), np.float32(0.9167976), np.float32(0.9173315), np.float32(0.92254007), np.float32(0.92394096), np.float32(0.9142841), np.float32(0.9086647), np.float32(0.8987563), np.float32(0.87992543), np.float32(0.90735936), np.float32(0.8587373), np.float32(0.8207342), np.float32(0.8294557), np.float32(0.8247482), np.float32(0.7790376), np.float32(0.7677772), np.float32(0.76071024), np.float32(0.71721596), np.float32(0.73716044), np.float32(0.7658397), np.float32(0.73634315), np.float32(0.76333547), np.float32(0.8051483), np.float32(0.8423813), np.float32(0.86593807), np.float32(0.87508166), np.float32(0.9301568), np.float32(0.92616564), np.float32(0.9207381), np.float32(0.92801356), np.float32(0.9418351), np.float32(0.9349198), np.float32(0.9156213), np.float32(0.88658994), np.float32(0.8512195), np.float32(0.88492465), np.float32(0.8638726), np.float32(0.834001), np.float32(0.8754707), np.float32(0.8773877), np.float32(0.87161833), np.float32(0.8658239), np.float32(0.8278432), np.float32(0.83783895), np.float32(0.82468677), np.float32(0.71346194), np.float32(0.62718385), np.float32(0.5694822), np.float32(0.50753915), np.float32(0.34181717), np.float32(0.286657), np.float32(0.268867), np.float32(0.20748822), np.float32(0.17620888), np.float32(0.18872388), np.float32(0.16052912), np.float32(0.12441165), np.float32(0.11787132), np.float32(0.1296184), np.float32(0.115797065), np.float32(0.10505328), np.float32(0.10535459), np.float32(0.11244804), np.float32(0.09628078), np.float32(0.088520184), np.float32(0.08519949), np.float32(0.07849851), np.float32(0.07444089), np.float32(0.073431104), np.float32(0.08692496), np.float32(0.0923384), np.float32(0.087351054), np.float32(0.09756359), np.float32(0.08217887), np.float32(0.07742138), np.float32(0.076630406), np.float32(0.08282597), np.float32(0.081645), np.float32(0.08489734), np.float32(0.076577574), np.float32(0.08157116), np.float32(0.09025566), np.float32(0.090505674), np.float32(0.09535045), np.float32(0.111404665), np.float32(0.109233946), np.float32(0.10448582), np.float32(0.10710764), np.float32(0.10535807), np.float32(0.11080007), np.float32(0.10463607), np.float32(0.103680566), np.float32(0.09585398), np.float32(0.090288416), np.float32(0.08839073), np.float32(0.07803667), np.float32(0.07462216), np.float32(0.073379524), np.float32(0.06543746), np.float32(0.05810117), np.float32(0.054410025), np.float32(0.053192623), np.float32(0.04854182), np.float32(0.047280118), np.float32(0.047673), np.float32(0.047608018), np.float32(0.04834851), np.float32(0.05543086), np.float32(0.055273168), np.float32(0.05513632), np.float32(0.059765846), np.float32(0.052820705), np.float32(0.046427347), np.float32(0.04209018), np.float32(0.04118482), np.float32(0.03623419), np.float32(0.032442708), np.float32(0.03663786), np.float32(0.041825637), np.float32(0.045191284), np.float32(0.050653506), np.float32(0.060008023), np.float32(0.07156805), np.float32(0.081623465), np.float32(0.096690826), np.float32(0.103168964), np.float32(0.11061343), np.float32(0.12808761), np.float32(0.13033567), np.float32(0.12505312), np.float32(0.11440016), np.float32(0.11214717), np.float32(0.10228437), np.float32(0.092281125), np.float32(0.0841967), np.float32(0.08563478), np.float32(0.08531597), np.float32(0.07749638), np.float32(0.085698076), np.float32(0.0991539), np.float32(0.1034138), np.float32(0.11027598), np.float32(0.12452997), np.float32(0.13805337), np.float32(0.14104666), np.float32(0.15978314), np.float32(0.18443269), np.float32(0.2038533), np.float32(0.20149249), np.float32(0.20268482), np.float32(0.23258655), np.float32(0.26797116), np.float32(0.26600316), np.float32(0.26814002), np.float32(0.3008294), np.float32(0.28895652), np.float32(0.31183192), np.float32(0.3487723), np.float32(0.38762277), np.float32(0.4384455), np.float32(0.45697176), np.float32(0.4112682), np.float32(0.38598076), np.float32(0.35475412), np.float32(0.3987021), np.float32(0.42058727), np.float32(0.3685717), np.float32(0.3527233), np.float32(0.26351082), np.float32(0.25323343), np.float32(0.2722689), np.float32(0.25783435), np.float32(0.23991776), np.float32(0.20978783), np.float32(0.19685228), np.float32(0.18251194), np.float32(0.17296329), np.float32(0.18156615), np.float32(0.17216694), np.float32(0.15193139), np.float32(0.118303396), np.float32(0.12051323), np.float32(0.13546489), np.float32(0.127018), np.float32(0.12652303), np.float32(0.13446401), np.float32(0.1254077), np.float32(0.12164952), np.float32(0.10367536), np.float32(0.08389187), np.float32(0.07822885), np.float32(0.07404085), np.float32(0.06698531), np.float32(0.055434175), np.float32(0.0565916), np.float32(0.05987411), np.float32(0.05396118), np.float32(0.050654493), np.float32(0.053654406), np.float32(0.051248267), np.float32(0.0534271), np.float32(0.052566245), np.float32(0.053683914), np.float32(0.05419126), np.float32(0.05515496), np.float32(0.057382874), np.float32(0.056966458), np.float32(0.06466779), np.float32(0.0687977), np.float32(0.07719362), np.float32(0.08113129), np.float32(0.08013935), np.float32(0.07535269), np.float32(0.077063106), np.float32(0.07050761), np.float32(0.06811466), np.float32(0.067179576), np.float32(0.06340379), np.float32(0.051089037), np.float32(0.045401018), np.float32(0.044748135), np.float32(0.037019774), np.float32(0.02906225), np.float32(0.028009318), np.float32(0.029978247), np.float32(0.029432949), np.float32(0.030789357), np.float32(0.033584744), np.float32(0.039006304), np.float32(0.047023356), np.float32(0.05380667), np.float32(0.055296704), np.float32(0.057130434), np.float32(0.06523133), np.float32(0.07205003), np.float32(0.06893213), np.float32(0.067032516), np.float32(0.06551839), np.float32(0.06620477), np.float32(0.06337485), np.float32(0.06401363), np.float32(0.065586984), np.float32(0.075661674), np.float32(0.08142592), np.float32(0.08721318), np.float32(0.0976312), np.float32(0.09325801), np.float32(0.1032243), np.float32(0.10230692), np.float32(0.09745741), np.float32(0.088917166), np.float32(0.089358464), np.float32(0.08094038), np.float32(0.065856695), np.float32(0.06712232), np.float32(0.06521547), np.float32(0.07053473), np.float32(0.06279611), np.float32(0.06839198), np.float32(0.070002176), np.float32(0.07083801), np.float32(0.06522585), np.float32(0.08479285), np.float32(0.09246424), np.float32(0.10092101), np.float32(0.12133698), np.float32(0.113635756), np.float32(0.1253448), np.float32(0.1255617), np.float32(0.131166), np.float32(0.14212964), np.float32(0.14928456), np.float32(0.15582946), np.float32(0.16653432), np.float32(0.20073862), np.float32(0.1869148), np.float32(0.22329493), np.float32(0.24149759), np.float32(0.23889275), np.float32(0.26814604), np.float32(0.36578125), np.float32(0.38291928), np.float32(0.43330526), np.float32(0.46179807), np.float32(0.48254403), np.float32(0.59658), np.float32(0.68449223), np.float32(0.7185454), np.float32(0.003790674), np.float32(0.0027849134)], 'MDRKTRLSEPPTLALRLKPYKTAIQQLRSVIRALKENTTVTFLPTPSLILQTVRSHCVSKITFNSSCLYITDKSFQPKTINNSTPLLGNFMYLTSSKDLTKFYVQDISDLSAKISMCAPDFNMEFSSACVHGQDIVRESENSAVHVDLDFGVVADLLKWIGPHTRVKRNVKKAPCPTGTVQILVHAGPPAIKFILTNGSELEFTANNRVSFHGVKNMRINVQLKNFYQTLLNCAVTKLPCTLRIVTEHDTLLYVASRNGLFAVENFLTEEPFQRGDPFDKNYVGNSGKSRGGGGGGGSLSSLANAGGLHDDGPGLDNDLMNEPMGLGGLGGGGGGGGKKHDRGGGGGSGTRKMSSGGGGGDHDHGLSSKEKYEQHKITSYLTSKGGSGGGGGGGGGGLDRNSGNYFNDAKEESDSEDSVTFEFVPNTKKQKCG': [np.float32(0.8683523), np.float32(0.8616221), np.float32(0.8029441), np.float32(0.7697136), np.float32(0.76260495), np.float32(0.74276334), np.float32(0.7902869), np.float32(0.8037492), np.float32(0.77654237), np.float32(0.76643795), np.float32(0.7558646), np.float32(0.7225555), np.float32(0.6147974), np.float32(0.5773177), np.float32(0.49232197), np.float32(0.36102158), np.float32(0.28814003), np.float32(0.24861535), np.float32(0.20001069), np.float32(0.16206637), np.float32(0.161859), np.float32(0.13345045), np.float32(0.111780815), np.float32(0.108897634), np.float32(0.12380493), np.float32(0.13162445), np.float32(0.13713059), np.float32(0.13810524), np.float32(0.1210673), np.float32(0.12291496), np.float32(0.10870786), np.float32(0.102261275), np.float32(0.120122865), np.float32(0.10950235), np.float32(0.100362055), np.float32(0.11215218), np.float32(0.12195453), np.float32(0.10764349), np.float32(0.10075035), np.float32(0.110966705), np.float32(0.10404765), np.float32(0.09286678), np.float32(0.10263256), np.float32(0.11160688), np.float32(0.1077407), np.float32(0.09877662), np.float32(0.10469956), np.float32(0.08891987), np.float32(0.08653583), np.float32(0.06993942), np.float32(0.068833254), np.float32(0.06475267), np.float32(0.06721591), np.float32(0.061766192), np.float32(0.06255498), np.float32(0.06091574), np.float32(0.05561695), np.float32(0.052323937), np.float32(0.047122348), np.float32(0.045080014), np.float32(0.048734445), np.float32(0.05586378), np.float32(0.06118649), np.float32(0.0616189), np.float32(0.068852514), np.float32(0.080337755), np.float32(0.09005323), np.float32(0.093774095), np.float32(0.0950995), np.float32(0.11471233), np.float32(0.12673904), np.float32(0.13472544), np.float32(0.13102587), np.float32(0.1471846), np.float32(0.1507137), np.float32(0.15189964), np.float32(0.13769352), np.float32(0.1299881), np.float32(0.122701675), np.float32(0.1275264), np.float32(0.12504509), np.float32(0.11426442), np.float32(0.11847106), np.float32(0.12049091), np.float32(0.10982121), np.float32(0.101222955), np.float32(0.10537311), np.float32(0.10203723), np.float32(0.09210596), np.float32(0.08865112), np.float32(0.08003176), np.float32(0.06841499), np.float32(0.060068574), np.float32(0.057564117), np.float32(0.055407412), np.float32(0.05346137), np.float32(0.053513523), np.float32(0.053595122), np.float32(0.05312467), np.float32(0.05510612), np.float32(0.056700863), np.float32(0.061859578), np.float32(0.060658045), np.float32(0.06723439), np.float32(0.07024391), np.float32(0.07619203), np.float32(0.07824), np.float32(0.07850831), np.float32(0.0802584), np.float32(0.07133915), np.float32(0.07228747), np.float32(0.07812649), np.float32(0.08561865), np.float32(0.07785256), np.float32(0.08265169), np.float32(0.083580665), np.float32(0.08728875), np.float32(0.08133437), np.float32(0.080928095), np.float32(0.0807156), np.float32(0.07291571), np.float32(0.07031984), np.float32(0.083846696), np.float32(0.079404294), np.float32(0.08021491), np.float32(0.08438709), np.float32(0.10352218), np.float32(0.116094686), np.float32(0.14624728), np.float32(0.16956784), np.float32(0.17059083), np.float32(0.15643534), np.float32(0.13179938), np.float32(0.13537885), np.float32(0.118873335), np.float32(0.12836142), np.float32(0.10351128), np.float32(0.09912639), np.float32(0.09463059), np.float32(0.09555454), np.float32(0.08639628), np.float32(0.08912577), np.float32(0.087070286), np.float32(0.08525197), np.float32(0.07817551), np.float32(0.06619893), np.float32(0.07051988), np.float32(0.06979637), np.float32(0.06526611), np.float32(0.061037596), np.float32(0.05940869), np.float32(0.057794753), np.float32(0.0496908), np.float32(0.045415487), np.float32(0.041536566), np.float32(0.043471806), np.float32(0.049365155), np.float32(0.052559417), np.float32(0.055135015), np.float32(0.062283132), np.float32(0.075502366), np.float32(0.076358184), np.float32(0.094743796), np.float32(0.09775381), np.float32(0.11684858), np.float32(0.1296648), np.float32(0.13192892), np.float32(0.13212667), np.float32(0.13179965), np.float32(0.13291669), np.float32(0.11527773), np.float32(0.09911398), np.float32(0.09439969), np.float32(0.089348376), np.float32(0.077487774), np.float32(0.07071361), np.float32(0.06990273), np.float32(0.06622532), np.float32(0.058462154), np.float32(0.050950203), np.float32(0.05041731), np.float32(0.042558298), np.float32(0.04191344), np.float32(0.034794804), np.float32(0.031675823), np.float32(0.032157104), np.float32(0.03024664), np.float32(0.032934826), np.float32(0.034183804), np.float32(0.03100073), np.float32(0.033490144), np.float32(0.035093553), np.float32(0.03867357), np.float32(0.04102004), np.float32(0.048187234), np.float32(0.055763654), np.float32(0.069044165), np.float32(0.068974055), np.float32(0.0729875), np.float32(0.07188654), np.float32(0.07309898), np.float32(0.07719667), np.float32(0.08321781), np.float32(0.09632606), np.float32(0.09469716), np.float32(0.09775389), np.float32(0.10507825), np.float32(0.10480996), np.float32(0.102786615), np.float32(0.09935341), np.float32(0.097447924), np.float32(0.09058508), np.float32(0.089064546), np.float32(0.09315735), np.float32(0.08766399), np.float32(0.08858457), np.float32(0.09302254), np.float32(0.08864043), np.float32(0.0753911), np.float32(0.069921464), np.float32(0.0680608), np.float32(0.066046804), np.float32(0.06366415), np.float32(0.06430977), np.float32(0.0640954), np.float32(0.06918109), np.float32(0.06898937), np.float32(0.06592301), np.float32(0.059372913), np.float32(0.058414962), np.float32(0.050632905), np.float32(0.054230686), np.float32(0.048052628), np.float32(0.0447975), np.float32(0.041457005), np.float32(0.046166964), np.float32(0.04369944), np.float32(0.04043207), np.float32(0.042426147), np.float32(0.038692195), np.float32(0.035341267), np.float32(0.03284328), np.float32(0.03208149), np.float32(0.029528582), np.float32(0.02689241), np.float32(0.032235518), np.float32(0.034904644), np.float32(0.03276359), np.float32(0.02873689), np.float32(0.023877075), np.float32(0.022260439), np.float32(0.019561986), np.float32(0.020766348), np.float32(0.022547027), np.float32(0.023011044), np.float32(0.024499258), np.float32(0.027032085), np.float32(0.034605406), np.float32(0.041694704), np.float32(0.04542813), np.float32(0.045080084), np.float32(0.05158375), np.float32(0.065397836), np.float32(0.07616879), np.float32(0.097846285), np.float32(0.12773712), np.float32(0.15610439), np.float32(0.19621782), np.float32(0.24957474), np.float32(0.25448275), np.float32(0.26577848), np.float32(0.33709675), np.float32(0.3962712), np.float32(0.47625905), np.float32(0.55156475), np.float32(0.66524756), np.float32(0.71560746), np.float32(0.7430209), np.float32(0.81627655), np.float32(0.87108994), np.float32(0.88878894), np.float32(0.9113227), np.float32(0.9316537), np.float32(0.9466068), np.float32(0.953898), np.float32(0.9574125), np.float32(0.9661962), np.float32(0.9692797), np.float32(0.97187376), np.float32(0.9719192), np.float32(0.97582483), np.float32(0.97809064), np.float32(0.98020303), np.float32(0.981588), np.float32(0.9834614), np.float32(0.9847837), np.float32(0.98568904), np.float32(0.9859818), np.float32(0.9861544), np.float32(0.9863602), np.float32(0.9860912), np.float32(0.98646474), np.float32(0.98582804), np.float32(0.985879), np.float32(0.9847655), np.float32(0.9850411), np.float32(0.9835328), np.float32(0.98335093), np.float32(0.98311055), np.float32(0.98247844), np.float32(0.9819197), np.float32(0.98111844), np.float32(0.982001), np.float32(0.9820119), np.float32(0.9825348), np.float32(0.9821584), np.float32(0.9811522), np.float32(0.9820809), np.float32(0.9825499), np.float32(0.9838774), np.float32(0.9839342), np.float32(0.9849101), np.float32(0.9857092), np.float32(0.9864276), np.float32(0.9868166), np.float32(0.9870069), np.float32(0.98750186), np.float32(0.98745185), np.float32(0.9881572), np.float32(0.98807436), np.float32(0.98782885), np.float32(0.9879308), np.float32(0.9884616), np.float32(0.9887322), np.float32(0.98920995), np.float32(0.9897529), np.float32(0.98936915), np.float32(0.98902833), np.float32(0.9893366), np.float32(0.98856014), np.float32(0.98832136), np.float32(0.9885246), np.float32(0.9880354), np.float32(0.98825586), np.float32(0.9882908), np.float32(0.98838836), np.float32(0.9883857), np.float32(0.9878472), np.float32(0.98757416), np.float32(0.98760915), np.float32(0.98728603), np.float32(0.98704), np.float32(0.98731565), np.float32(0.9874315), np.float32(0.98745954), np.float32(0.98745096), np.float32(0.9866584), np.float32(0.9857998), np.float32(0.98491675), np.float32(0.9837172), np.float32(0.98311275), np.float32(0.9822318), np.float32(0.9811546), np.float32(0.98008895), np.float32(0.978117), np.float32(0.97741246), np.float32(0.9738148), np.float32(0.9697818), np.float32(0.9688421), np.float32(0.96610785), np.float32(0.96376437), np.float32(0.95938313), np.float32(0.9634296), np.float32(0.9668884), np.float32(0.969133), np.float32(0.9714453), np.float32(0.9724452), np.float32(0.97278386), np.float32(0.97479826), np.float32(0.9764122), np.float32(0.97887236), np.float32(0.97984034), np.float32(0.9818155), np.float32(0.9826707), np.float32(0.9827906), np.float32(0.98380923), np.float32(0.9849379), np.float32(0.9849781), np.float32(0.98485965), np.float32(0.9847585), np.float32(0.9850574), np.float32(0.98545456), np.float32(0.9847949), np.float32(0.9844706), np.float32(0.9846139), np.float32(0.98397934), np.float32(0.98330325), np.float32(0.98248005), np.float32(0.9819281), np.float32(0.9807421), np.float32(0.9802526), np.float32(0.97930384), np.float32(0.97840697), np.float32(0.97746474), np.float32(0.9755005), np.float32(0.97399503), np.float32(0.9728917), np.float32(0.97283417), np.float32(0.9715466), np.float32(0.97177833), np.float32(0.9677224), np.float32(0.96743727), np.float32(0.96670055), np.float32(0.9651245), np.float32(0.96306753), np.float32(0.9605974), np.float32(0.9605447), np.float32(0.9579902), np.float32(0.9593007), np.float32(0.963983), np.float32(0.9648709), np.float32(0.96377623), np.float32(0.96482974), np.float32(0.9670933), np.float32(0.96691304), np.float32(0.96843106), np.float32(0.96641445), np.float32(0.96625406), np.float32(0.9631259), np.float32(0.95946103), np.float32(0.96288466), np.float32(0.959651), np.float32(0.96230346)], 'MEPATATQAAAPAVPQLKDELDIVIPTIRNLDFLEMWRPFFQPYHLIIVQDGDPSKTIKVPEGFDYELYNRNDINKILGPKASCISFKDSACRCFGYMVSKKKYIFTIDDDCFVAKDPSGKAINALEQHIKNLLSPSTPFFFNTLYDPFRDGADFVRGYPFSLREGVPTAVSHGLWLNIPDYDAPTQLVKPLERNTRYVDAVLSIPKGTLFPMCGMNLAFDRELIGPAMYFGLMGDGQPIGRYDDMWAGWCVKVICDHLGLGVKTGLPYIYHSKASNPFVNLRKEYKGIFWQEEIIPFFQQAVLPKDCTTVQKCYVELSKQVKDKLGKIDPYFDKLADAMVTWIDAWDELNPSGASLPNGKAK': [np.float32(0.9433202), np.float32(0.9396449), np.float32(0.92141753), np.float32(0.8995184), np.float32(0.9136867), np.float32(0.9158391), np.float32(0.9188167), np.float32(0.91125715), np.float32(0.87950176), np.float32(0.8431343), np.float32(0.80367464), np.float32(0.7790374), np.float32(0.6849001), np.float32(0.55586475), np.float32(0.45869437), np.float32(0.37177444), np.float32(0.35483578), np.float32(0.3553869), np.float32(0.35135835), np.float32(0.3423436), np.float32(0.3098007), np.float32(0.23764771), np.float32(0.18503807), np.float32(0.1839874), np.float32(0.15874453), np.float32(0.1367374), np.float32(0.12451383), np.float32(0.120284386), np.float32(0.10437819), np.float32(0.10260529), np.float32(0.09906049), np.float32(0.08886995), np.float32(0.07914698), np.float32(0.07386306), np.float32(0.061738975), np.float32(0.056917973), np.float32(0.052037116), np.float32(0.054083474), np.float32(0.052642778), np.float32(0.054361336), np.float32(0.05770336), np.float32(0.05717213), np.float32(0.061625462), np.float32(0.0647795), np.float32(0.06644312), np.float32(0.068482794), np.float32(0.06430486), np.float32(0.066834554), np.float32(0.06459725), np.float32(0.066015504), np.float32(0.07579479), np.float32(0.07271383), np.float32(0.07504134), np.float32(0.08020212), np.float32(0.07072666), np.float32(0.064417884), np.float32(0.06619087), np.float32(0.06657753), np.float32(0.07533535), np.float32(0.085110575), np.float32(0.0977417), np.float32(0.10360384), np.float32(0.09368554), np.float32(0.100980245), np.float32(0.10662506), np.float32(0.10443365), np.float32(0.093224406), np.float32(0.097209804), np.float32(0.09755899), np.float32(0.10581875), np.float32(0.10892559), np.float32(0.10238336), np.float32(0.100594975), np.float32(0.10647208), np.float32(0.099073306), np.float32(0.0835366), np.float32(0.0940091), np.float32(0.0969137), np.float32(0.09802351), np.float32(0.09461165), np.float32(0.0953121), np.float32(0.09981027), np.float32(0.08958293), np.float32(0.08358603), np.float32(0.074278146), np.float32(0.07131054), np.float32(0.06976246), np.float32(0.06679726), np.float32(0.06699738), np.float32(0.069591716), np.float32(0.07280309), np.float32(0.07382058), np.float32(0.0664321), np.float32(0.05864022), np.float32(0.053582978), np.float32(0.0526219), np.float32(0.049736507), np.float32(0.04974786), np.float32(0.046625044), np.float32(0.047006216), np.float32(0.04189822), np.float32(0.036939453), np.float32(0.03390592), np.float32(0.032476544), np.float32(0.035991766), np.float32(0.037722424), np.float32(0.045555744), np.float32(0.053826243), np.float32(0.058858197), np.float32(0.06637969), np.float32(0.061159268), np.float32(0.05775786), np.float32(0.056648068), np.float32(0.051506776), np.float32(0.044065446), np.float32(0.04181638), np.float32(0.04761628), np.float32(0.04597037), np.float32(0.046322025), np.float32(0.0600038), np.float32(0.07489597), np.float32(0.07114526), np.float32(0.068900585), np.float32(0.07133983), np.float32(0.085244246), np.float32(0.09041631), np.float32(0.09135874), np.float32(0.09299911), np.float32(0.085009485), np.float32(0.078751594), np.float32(0.071834825), np.float32(0.06683641), np.float32(0.06016574), np.float32(0.0546114), np.float32(0.054943193), np.float32(0.056152675), np.float32(0.055017956), np.float32(0.055020377), np.float32(0.061582986), np.float32(0.06622071), np.float32(0.062701285), np.float32(0.064644694), np.float32(0.074195445), np.float32(0.067485526), np.float32(0.062020626), np.float32(0.06766928), np.float32(0.06848564), np.float32(0.0588335), np.float32(0.053145923), np.float32(0.052049708), np.float32(0.050277796), np.float32(0.047146358), np.float32(0.04862206), np.float32(0.06290931), np.float32(0.06713522), np.float32(0.06114836), np.float32(0.0636572), np.float32(0.064945646), np.float32(0.06857586), np.float32(0.064336024), np.float32(0.05597258), np.float32(0.058979645), np.float32(0.051864505), np.float32(0.04162748), np.float32(0.03443017), np.float32(0.030784551), np.float32(0.029144717), np.float32(0.027758026), np.float32(0.02973032), np.float32(0.029503696), np.float32(0.029244829), np.float32(0.03335566), np.float32(0.036512543), np.float32(0.040605344), np.float32(0.04425871), np.float32(0.049931217), np.float32(0.047003787), np.float32(0.04363122), np.float32(0.0492052), np.float32(0.054568786), np.float32(0.04961268), np.float32(0.054319803), np.float32(0.05870708), np.float32(0.062374122), np.float32(0.063148044), np.float32(0.07041084), np.float32(0.0686937), np.float32(0.06864713), np.float32(0.075397395), np.float32(0.07701071), np.float32(0.070124045), np.float32(0.06771149), np.float32(0.065637395), np.float32(0.05586958), np.float32(0.055760797), np.float32(0.058943495), np.float32(0.057941116), np.float32(0.054735485), np.float32(0.048101727), np.float32(0.0399659), np.float32(0.039277848), np.float32(0.03901129), np.float32(0.031282637), np.float32(0.028993333), np.float32(0.028237972), np.float32(0.024341851), np.float32(0.019351501), np.float32(0.017680436), np.float32(0.017612308), np.float32(0.016821807), np.float32(0.017298538), np.float32(0.017948467), np.float32(0.017807892), np.float32(0.017524198), np.float32(0.019164532), np.float32(0.020402115), np.float32(0.020581426), np.float32(0.019945288), np.float32(0.019117747), np.float32(0.01691228), np.float32(0.015389168), np.float32(0.015846416), np.float32(0.01562006), np.float32(0.016365256), np.float32(0.020181071), np.float32(0.022910412), np.float32(0.026566526), np.float32(0.029470786), np.float32(0.029940119), np.float32(0.030231783), np.float32(0.033313874), np.float32(0.03179055), np.float32(0.03345635), np.float32(0.033504833), np.float32(0.03153989), np.float32(0.02797733), np.float32(0.027102632), np.float32(0.027740764), np.float32(0.027728483), np.float32(0.02804888), np.float32(0.024050592), np.float32(0.027592655), np.float32(0.026140336), np.float32(0.02516961), np.float32(0.026148258), np.float32(0.026865292), np.float32(0.027591538), np.float32(0.02865005), np.float32(0.024142165), np.float32(0.022129474), np.float32(0.021271085), np.float32(0.020286737), np.float32(0.021957058), np.float32(0.021918358), np.float32(0.0212683), np.float32(0.021039385), np.float32(0.020682616), np.float32(0.017891437), np.float32(0.016843667), np.float32(0.016971605), np.float32(0.017317208), np.float32(0.018520292), np.float32(0.021926675), np.float32(0.026758937), np.float32(0.0309148), np.float32(0.0327858), np.float32(0.038763158), np.float32(0.04792116), np.float32(0.05357917), np.float32(0.05361384), np.float32(0.051983118), np.float32(0.058909703), np.float32(0.06340364), np.float32(0.06922436), np.float32(0.06841115), np.float32(0.08149204), np.float32(0.07339127), np.float32(0.070460826), np.float32(0.06943787), np.float32(0.07138526), np.float32(0.07726464), np.float32(0.08843399), np.float32(0.097440355), np.float32(0.095780194), np.float32(0.08320551), np.float32(0.089236565), np.float32(0.074884064), np.float32(0.061106525), np.float32(0.061306078), np.float32(0.06237382), np.float32(0.06196534), np.float32(0.059623305), np.float32(0.063239545), np.float32(0.06685054), np.float32(0.08634966), np.float32(0.09170275), np.float32(0.08438794), np.float32(0.089671895), np.float32(0.097770214), np.float32(0.09015333), np.float32(0.09270209), np.float32(0.1010946), np.float32(0.09997092), np.float32(0.09560881), np.float32(0.09786409), np.float32(0.09369056), np.float32(0.078150995), np.float32(0.080627404), np.float32(0.105591744), np.float32(0.106437266), np.float32(0.09805863), np.float32(0.11659952), np.float32(0.12304651), np.float32(0.119364984), np.float32(0.11832505), np.float32(0.12501462), np.float32(0.13754694), np.float32(0.12485051), np.float32(0.11290779), np.float32(0.11295417), np.float32(0.11616534), np.float32(0.09978348), np.float32(0.10127785), np.float32(0.111080766), np.float32(0.10285233), np.float32(0.0903269), np.float32(0.10354409), np.float32(0.104680866), np.float32(0.09746451), np.float32(0.09116869), np.float32(0.102832265), np.float32(0.10014867), np.float32(0.0864458), np.float32(0.085648686), np.float32(0.09018736), np.float32(0.083179675), np.float32(0.07799034), np.float32(0.086442135), np.float32(0.09019176), np.float32(0.091874555), np.float32(0.09542639), np.float32(0.11088874), np.float32(0.117403686), np.float32(0.12407344), np.float32(0.14160945), np.float32(0.15579942), np.float32(0.1658947), np.float32(0.19013284), np.float32(0.2268927), np.float32(0.30578154), np.float32(0.30840704), np.float32(0.318008), np.float32(0.37353677), np.float32(0.41123256), np.float32(0.39468136), np.float32(0.45091432), np.float32(0.5005655), np.float32(0.52325666), np.float32(0.5409817), np.float32(0.59028506), np.float32(0.6320393), np.float32(0.12769368), np.float32(0.6033323)], 'MDLDLSPKLAQKSFSTEGGSYYAWSASELCMLKEAKVGAAKLVLEKNGFALPSYSDSAKVAYVIQGKGRVGFVLPEATSEKVTNIKKGDAIAVPFGAVTWWFNDSEPELAILFLGDTSKAHKLGEFTDFPITGVGSTFNGFSTEFVSRAWDLKEEDVKKLLSSQTERKIIRVNDGVLLPEATSDSSGLAFNCEEATLDVDIKGGGKVVVLTGAQLPLLNEVGLGADLVRIEGVAMCSPGFSSDSAFQVTYILRGSGRVQVVGVDGKRVLEIRVKAGFLFIVPRFFVVSKIADGDGMDWFSIITTPQPVFSHLAGKTSVWKALSPQVLQTAFNVSPDMEKLFRSKRTKDAIFFPPSN': [np.float32(0.62713933), np.float32(0.6990595), np.float32(0.5909663), np.float32(0.5981177), np.float32(0.569722), np.float32(0.52402717), np.float32(0.44875592), np.float32(0.4513662), np.float32(0.4649725), np.float32(0.41366392), np.float32(0.39235023), np.float32(0.33160138), np.float32(0.33356354), np.float32(0.32178885), np.float32(0.3087788), np.float32(0.2901997), np.float32(0.25831366), np.float32(0.22690934), np.float32(0.2065278), np.float32(0.18634726), np.float32(0.15836817), np.float32(0.17428268), np.float32(0.17873712), np.float32(0.15618658), np.float32(0.14133877), np.float32(0.13349749), np.float32(0.13616794), np.float32(0.12149965), np.float32(0.10234465), np.float32(0.09291767), np.float32(0.081258416), np.float32(0.0751037), np.float32(0.06730214), np.float32(0.07683594), np.float32(0.083025165), np.float32(0.08871804), np.float32(0.09387101), np.float32(0.10264378), np.float32(0.100808166), np.float32(0.08801214), np.float32(0.0835071), np.float32(0.089474626), np.float32(0.08773591), np.float32(0.09020694), np.float32(0.09619027), np.float32(0.09180877), np.float32(0.08024238), np.float32(0.08171341), np.float32(0.059636272), np.float32(0.054956812), np.float32(0.043852516), np.float32(0.04225381), np.float32(0.03996976), np.float32(0.03974086), np.float32(0.045086544), np.float32(0.04902876), np.float32(0.050788272), np.float32(0.047834016), np.float32(0.04554416), np.float32(0.04026912), np.float32(0.040124726), np.float32(0.043056767), np.float32(0.039796483), np.float32(0.04196288), np.float32(0.039234243), np.float32(0.037989322), np.float32(0.039909158), np.float32(0.039724268), np.float32(0.0430575), np.float32(0.046949204), np.float32(0.045497254), np.float32(0.047522765), np.float32(0.05730828), np.float32(0.06101588), np.float32(0.070709206), np.float32(0.08458029), np.float32(0.09775896), np.float32(0.10952065), np.float32(0.10861872), np.float32(0.09857814), np.float32(0.091786176), np.float32(0.078119315), np.float32(0.07961389), np.float32(0.08198886), np.float32(0.085576475), np.float32(0.085093126), np.float32(0.08778027), np.float32(0.07779702), np.float32(0.066533715), np.float32(0.05978872), np.float32(0.05190534), np.float32(0.052704915), np.float32(0.04824509), np.float32(0.04780031), np.float32(0.055179045), np.float32(0.053169083), np.float32(0.04730662), np.float32(0.046845652), np.float32(0.03797589), np.float32(0.032338228), np.float32(0.02745693), np.float32(0.02295388), np.float32(0.020343136), np.float32(0.020648979), np.float32(0.021781355), np.float32(0.02447116), np.float32(0.02770766), np.float32(0.030334221), np.float32(0.030316483), np.float32(0.03223528), np.float32(0.03757453), np.float32(0.039172065), np.float32(0.040343028), np.float32(0.046022188), np.float32(0.047230754), np.float32(0.04398831), np.float32(0.04268554), np.float32(0.036618713), np.float32(0.034050792), np.float32(0.03385768), np.float32(0.03369683), np.float32(0.03774249), np.float32(0.042833503), np.float32(0.049278244), np.float32(0.05813654), np.float32(0.06308993), np.float32(0.067041315), np.float32(0.06827819), np.float32(0.072664715), np.float32(0.07124774), np.float32(0.067004), np.float32(0.059718486), np.float32(0.059659086), np.float32(0.055742823), np.float32(0.046350114), np.float32(0.045417946), np.float32(0.04655971), np.float32(0.04341204), np.float32(0.04360974), np.float32(0.04368364), np.float32(0.04066467), np.float32(0.049666174), np.float32(0.051248), np.float32(0.067154735), np.float32(0.068096094), np.float32(0.061475094), np.float32(0.07433758), np.float32(0.08245952), np.float32(0.0835172), np.float32(0.083754584), np.float32(0.09410071), np.float32(0.0943306), np.float32(0.09413813), np.float32(0.099691026), np.float32(0.107733615), np.float32(0.11487475), np.float32(0.113825254), np.float32(0.11131754), np.float32(0.11345241), np.float32(0.111873664), np.float32(0.10235765), np.float32(0.10385531), np.float32(0.11339264), np.float32(0.111845), np.float32(0.10915705), np.float32(0.1066442), np.float32(0.09771702), np.float32(0.08310447), np.float32(0.08647456), np.float32(0.094193846), np.float32(0.0961452), np.float32(0.09070882), np.float32(0.10445183), np.float32(0.11334195), np.float32(0.11118258), np.float32(0.10820778), np.float32(0.09619481), np.float32(0.08764987), np.float32(0.076848045), np.float32(0.07872128), np.float32(0.069542006), np.float32(0.079162605), np.float32(0.1004455), np.float32(0.0955901), np.float32(0.10651687), np.float32(0.09730002), np.float32(0.09461143), np.float32(0.08865177), np.float32(0.089668445), np.float32(0.081847504), np.float32(0.095725484), np.float32(0.09635159), np.float32(0.09409491), np.float32(0.08775117), np.float32(0.08621628), np.float32(0.08061012), np.float32(0.06957379), np.float32(0.06839308), np.float32(0.05758606), np.float32(0.05611368), np.float32(0.0619824), np.float32(0.061156556), np.float32(0.0638065), np.float32(0.054864176), np.float32(0.058567494), np.float32(0.053680982), np.float32(0.047767594), np.float32(0.050753474), np.float32(0.05187948), np.float32(0.051954467), np.float32(0.05571133), np.float32(0.05939974), np.float32(0.05787424), np.float32(0.060481235), np.float32(0.054905638), np.float32(0.044643193), np.float32(0.037873518), np.float32(0.04030239), np.float32(0.038883213), np.float32(0.04174977), np.float32(0.048374187), np.float32(0.047231544), np.float32(0.051715434), np.float32(0.054730095), np.float32(0.052867815), np.float32(0.055035993), np.float32(0.054498058), np.float32(0.0675568), np.float32(0.067500785), np.float32(0.07287151), np.float32(0.08074579), np.float32(0.08225723), np.float32(0.07652799), np.float32(0.07174753), np.float32(0.06345009), np.float32(0.05503489), np.float32(0.05273082), np.float32(0.05249539), np.float32(0.052464813), np.float32(0.0512566), np.float32(0.052736815), np.float32(0.05219472), np.float32(0.060243413), np.float32(0.06017345), np.float32(0.060437478), np.float32(0.06736465), np.float32(0.065584645), np.float32(0.06271134), np.float32(0.062585086), np.float32(0.055927746), np.float32(0.05029222), np.float32(0.04638273), np.float32(0.04788129), np.float32(0.04867759), np.float32(0.04752093), np.float32(0.04976958), np.float32(0.045848057), np.float32(0.04619348), np.float32(0.05561766), np.float32(0.046270043), np.float32(0.051858347), np.float32(0.05315094), np.float32(0.063260324), np.float32(0.070342444), np.float32(0.07847847), np.float32(0.07098614), np.float32(0.06241842), np.float32(0.05852351), np.float32(0.06163026), np.float32(0.062309466), np.float32(0.055417), np.float32(0.05424079), np.float32(0.060043916), np.float32(0.06491253), np.float32(0.061647028), np.float32(0.07115211), np.float32(0.055721406), np.float32(0.05220898), np.float32(0.05879306), np.float32(0.06241425), np.float32(0.071799725), np.float32(0.091040105), np.float32(0.08977206), np.float32(0.103614576), np.float32(0.11529178), np.float32(0.13557583), np.float32(0.099259965), np.float32(0.09038973), np.float32(0.086242214), np.float32(0.088689186), np.float32(0.08319078), np.float32(0.07496095), np.float32(0.07305515), np.float32(0.075151), np.float32(0.07474151), np.float32(0.07418947), np.float32(0.07758385), np.float32(0.07656106), np.float32(0.08394814), np.float32(0.08550089), np.float32(0.078990124), np.float32(0.0745419), np.float32(0.08594446), np.float32(0.09944117), np.float32(0.0982343), np.float32(0.09492358), np.float32(0.08591375), np.float32(0.07813054), np.float32(0.091630235), np.float32(0.089750454), np.float32(0.09178275), np.float32(0.094577186), np.float32(0.099448346), np.float32(0.106988564), np.float32(0.10742657), np.float32(0.10086435), np.float32(0.11683548), np.float32(0.1307935), np.float32(0.120646484), np.float32(0.11726344), np.float32(0.13614832), np.float32(0.1459213), np.float32(0.1477576), np.float32(0.16039173), np.float32(0.17703325), np.float32(0.16625752), np.float32(0.1815738), np.float32(0.16844451), np.float32(0.1709633), np.float32(0.18101291), np.float32(0.18212935), np.float32(0.17672314), np.float32(0.18008238), np.float32(0.24352075), np.float32(0.21582797), np.float32(0.26751253), np.float32(0.22964443), np.float32(0.19505695), np.float32(0.21982531), np.float32(0.30619043), np.float32(0.19849314), np.float32(0.20047131), np.float32(0.23772511), np.float32(0.33528262), np.float32(0.36019614), np.float32(0.43954903), np.float32(0.49590594), np.float32(0.48073122), np.float32(0.5085131), np.float32(0.5739869), np.float32(0.5883044), np.float32(0.61673003), np.float32(0.6592175), np.float32(0.7363312), np.float32(0.73526734), np.float32(0.7565009)], 'MSTAAVPELKQISRVEAMRLGPGWSHSCHAMLYAANPGQLFGRIPMRFSVLMQMRFDGLLGFPGGFVDRRFWSLEDGLNRVLGLGLGCLRLTEADYLSSHLTEGPHRVVAHLYARQLTLEQLHAVEISAVHSRDHGLEVGPPPGPRPPPRGLALAPWKAPMGAGPRAGPAVHPEGPSRRLPQLPEQRLREHG': [np.float32(0.7754948), np.float32(0.78236675), np.float32(0.7939032), np.float32(0.72512335), np.float32(0.7210421), np.float32(0.7133105), np.float32(0.6205134), np.float32(0.62198895), np.float32(0.62582284), np.float32(0.6094315), np.float32(0.5413926), np.float32(0.5266448), np.float32(0.5013242), np.float32(0.41494596), np.float32(0.41788623), np.float32(0.3982474), np.float32(0.3814064), np.float32(0.23200355), np.float32(0.17548357), np.float32(0.15493688), np.float32(0.13623656), np.float32(0.13094905), np.float32(0.104205646), np.float32(0.107373774), np.float32(0.10681382), np.float32(0.1214614), np.float32(0.114710584), np.float32(0.14651963), np.float32(0.14135809), np.float32(0.1266788), np.float32(0.14248276), np.float32(0.14043222), np.float32(0.12558453), np.float32(0.14074714), np.float32(0.13390005), np.float32(0.14160615), np.float32(0.13879916), np.float32(0.14093906), np.float32(0.13265792), np.float32(0.13262592), np.float32(0.1260749), np.float32(0.13391593), np.float32(0.13658252), np.float32(0.13557725), np.float32(0.13812011), np.float32(0.14467575), np.float32(0.14458519), np.float32(0.14922135), np.float32(0.14394726), np.float32(0.13835278), np.float32(0.14129548), np.float32(0.14173657), np.float32(0.15554094), np.float32(0.15968592), np.float32(0.15364426), np.float32(0.12622418), np.float32(0.12471746), np.float32(0.15242596), np.float32(0.13933918), np.float32(0.13576752), np.float32(0.13073897), np.float32(0.13902816), np.float32(0.13826658), np.float32(0.13172214), np.float32(0.13943814), np.float32(0.12781009), np.float32(0.14576757), np.float32(0.13421397), np.float32(0.14970072), np.float32(0.1499989), np.float32(0.1476765), np.float32(0.1354305), np.float32(0.13635544), np.float32(0.12297392), np.float32(0.105024114), np.float32(0.09044524), np.float32(0.08510584), np.float32(0.078003), np.float32(0.0876749), np.float32(0.0911388), np.float32(0.07565907), np.float32(0.07331448), np.float32(0.058319047), np.float32(0.06344668), np.float32(0.06519148), np.float32(0.060324825), np.float32(0.069662236), np.float32(0.07112955), np.float32(0.07564515), np.float32(0.070401445), np.float32(0.077158056), np.float32(0.083521806), np.float32(0.07925645), np.float32(0.08828633), np.float32(0.085157946), np.float32(0.086545795), np.float32(0.0771329), np.float32(0.06846047), np.float32(0.068132326), np.float32(0.06555464), np.float32(0.05515858), np.float32(0.058919918), np.float32(0.057346754), np.float32(0.068863586), np.float32(0.06848427), np.float32(0.06681127), np.float32(0.070741095), np.float32(0.071328335), np.float32(0.08267745), np.float32(0.10016717), np.float32(0.10287492), np.float32(0.10235615), np.float32(0.10697048), np.float32(0.113471985), np.float32(0.09991658), np.float32(0.08992741), np.float32(0.09699081), np.float32(0.09501283), np.float32(0.09757652), np.float32(0.097086675), np.float32(0.11498791), np.float32(0.15341604), np.float32(0.19069709), np.float32(0.22329113), np.float32(0.29356208), np.float32(0.31196702), np.float32(0.38602924), np.float32(0.46763647), np.float32(0.55795294), np.float32(0.6664082), np.float32(0.719305), np.float32(0.7893501), np.float32(0.84188694), np.float32(0.8561974), np.float32(0.9031957), np.float32(0.9258696), np.float32(0.9391381), np.float32(0.9542253), np.float32(0.9595991), np.float32(0.958756), np.float32(0.9644728), np.float32(0.96864444), np.float32(0.97097325), np.float32(0.9717763), np.float32(0.97434014), np.float32(0.97598153), np.float32(0.9789457), np.float32(0.9794341), np.float32(0.9801134), np.float32(0.98045015), np.float32(0.9803462), np.float32(0.98060536), np.float32(0.9816799), np.float32(0.98326844), np.float32(0.9845762), np.float32(0.9851327), np.float32(0.9849991), np.float32(0.9841339), np.float32(0.98488843), np.float32(0.98580545), np.float32(0.98665154), np.float32(0.98638505), np.float32(0.98606235), np.float32(0.98520863), np.float32(0.9843791), np.float32(0.98428553), np.float32(0.9842928), np.float32(0.9844066), np.float32(0.9845137), np.float32(0.9837986), np.float32(0.98399806), np.float32(0.9832686), np.float32(0.98178333), np.float32(0.9797203), np.float32(0.9792062), np.float32(0.97771466), np.float32(0.9776548), np.float32(0.97765803), np.float32(0.978815), np.float32(0.97831637), np.float32(0.97707796), np.float32(0.9769612), np.float32(0.97666955), np.float32(0.97560424), np.float32(0.9746909), np.float32(0.97234726), np.float32(0.9689863), np.float32(0.9668031), np.float32(0.96470726), np.float32(0.96235955), np.float32(0.9582592), np.float32(0.9560626)], 'MDEMEWIHRHPKAEDLRVGLISWAGTYLTFEACKNTVTATAKSLGRRQTWEILVSNEHETQAVVRLKSVQGLYLLCECDGTMCYGRPRTSHHGCFLLRFHRNSKWTLQCLISGRYLESNGKDVFCTSRVLSAYHMWTPRPALHVHVILYSPIHRCYARADPTMGRIWVDAAVPCLEECGFLLHFRDGCYHLETSTHHFLSHVDRLFSQPSSQTAFHMQVRPGGLVALCDGEGGMLYPQGTHLLLGLGCNPVRGEEWFILQHCPTWVRLRSKTRRFISVIYDDEVRAASERLTPMSLFQFECDSESPTVQLRSANGYYLAQRRHRAVMADGHPLESDTFFRMHWNCGRIILQSCRGRFLGIAPNGLLMANATLPGPNEEFGILFANRPFLVLRGRYGYVGSSSGHDLIQCNQDQPDRIHLLPCQQGIYHFQAQGGSFWSITSFGTFRPWGKFALNFCIELQGSNLLTVLAPNGFYMRADQSGTLLADSEDITKECIWEF': [np.float32(0.53777874), np.float32(0.45571953), np.float32(0.45149267), np.float32(0.3995876), np.float32(0.3890909), np.float32(0.35512128), np.float32(0.33182064), np.float32(0.29715374), np.float32(0.25931188), np.float32(0.24384417), np.float32(0.2258691), np.float32(0.21252532), np.float32(0.19779256), np.float32(0.16723348), np.float32(0.15258257), np.float32(0.14208698), np.float32(0.13534053), np.float32(0.124102615), np.float32(0.11425734), np.float32(0.11804615), np.float32(0.11668048), np.float32(0.10365391), np.float32(0.1016569), np.float32(0.10688906), np.float32(0.091530584), np.float32(0.09667085), np.float32(0.08663469), np.float32(0.0869603), np.float32(0.093492925), np.float32(0.09043807), np.float32(0.10326765), np.float32(0.13005267), np.float32(0.13473967), np.float32(0.1580063), np.float32(0.1730186), np.float32(0.18490128), np.float32(0.18263805), np.float32(0.17853129), np.float32(0.1682335), np.float32(0.16319595), np.float32(0.1575257), np.float32(0.16269873), np.float32(0.17313142), np.float32(0.17722952), np.float32(0.17955725), np.float32(0.20606934), np.float32(0.19907403), np.float32(0.20945556), np.float32(0.20368114), np.float32(0.20637055), np.float32(0.18771757), np.float32(0.1713208), np.float32(0.17025706), np.float32(0.17449296), np.float32(0.15995209), np.float32(0.162709), np.float32(0.16331959), np.float32(0.15976886), np.float32(0.16079102), np.float32(0.14861579), np.float32(0.15368053), np.float32(0.15962099), np.float32(0.16276033), np.float32(0.16321646), np.float32(0.16037516), np.float32(0.15351869), np.float32(0.14802465), np.float32(0.151543), np.float32(0.1417002), np.float32(0.12932079), np.float32(0.12563674), np.float32(0.117624834), np.float32(0.11617666), np.float32(0.11513663), np.float32(0.12040928), np.float32(0.12628813), np.float32(0.13625278), np.float32(0.14943644), np.float32(0.15092139), np.float32(0.14718921), np.float32(0.14265034), np.float32(0.12394864), np.float32(0.11134789), np.float32(0.10423341), np.float32(0.10387601), np.float32(0.09730584), np.float32(0.108344994), np.float32(0.10264613), np.float32(0.11563512), np.float32(0.11453909), np.float32(0.11860186), np.float32(0.112815514), np.float32(0.121597365), np.float32(0.12561114), np.float32(0.12071768), np.float32(0.118498564), np.float32(0.117852725), np.float32(0.11203123), np.float32(0.09068218), np.float32(0.08034015), np.float32(0.07689567), np.float32(0.0729233), np.float32(0.071269654), np.float32(0.06810213), np.float32(0.063595556), np.float32(0.07432611), np.float32(0.08542786), np.float32(0.09593401), np.float32(0.11804789), np.float32(0.14267938), np.float32(0.14957105), np.float32(0.1500194), np.float32(0.14463615), np.float32(0.117209055), np.float32(0.107394464), np.float32(0.093671605), np.float32(0.08633278), np.float32(0.078699134), np.float32(0.06797123), np.float32(0.0682172), np.float32(0.06874607), np.float32(0.08139054), np.float32(0.09121245), np.float32(0.107052386), np.float32(0.09361377), np.float32(0.094479315), np.float32(0.089061745), np.float32(0.11164138), np.float32(0.118131176), np.float32(0.10349226), np.float32(0.085669324), np.float32(0.0670681), np.float32(0.057767875), np.float32(0.040219974), np.float32(0.033927247), np.float32(0.030864967), np.float32(0.03244011), np.float32(0.03246644), np.float32(0.031852067), np.float32(0.03227993), np.float32(0.029542701), np.float32(0.030616187), np.float32(0.036978055), np.float32(0.035977006), np.float32(0.036537327), np.float32(0.04098361), np.float32(0.044070728), np.float32(0.043756098), np.float32(0.046171296), np.float32(0.05011233), np.float32(0.056477454), np.float32(0.05201454), np.float32(0.050251763), np.float32(0.05328654), np.float32(0.052050658), np.float32(0.043469653), np.float32(0.044921763), np.float32(0.048124928), np.float32(0.05092487), np.float32(0.05247854), np.float32(0.053868163), np.float32(0.052519802), np.float32(0.046556313), np.float32(0.041230507), np.float32(0.042008173), np.float32(0.05064956), np.float32(0.043298088), np.float32(0.0437471), np.float32(0.046860952), np.float32(0.043050807), np.float32(0.035481606), np.float32(0.031102404), np.float32(0.026648412), np.float32(0.025541466), np.float32(0.024434851), np.float32(0.026600644), np.float32(0.02613635), np.float32(0.025380002), np.float32(0.02721272), np.float32(0.02811183), np.float32(0.031025741), np.float32(0.029394556), np.float32(0.029903987), np.float32(0.03129362), np.float32(0.033455826), np.float32(0.033323027), np.float32(0.032612316), np.float32(0.031631406), np.float32(0.029249886), np.float32(0.025583757), np.float32(0.02535702), np.float32(0.029580422), np.float32(0.03399696), np.float32(0.035201605), np.float32(0.03452713), np.float32(0.041334588), np.float32(0.042828646), np.float32(0.04819524), np.float32(0.050782494), np.float32(0.054699898), np.float32(0.061406534), np.float32(0.0636046), np.float32(0.0638012), np.float32(0.06436002), np.float32(0.06141482), np.float32(0.05366301), np.float32(0.055796657), np.float32(0.051520392), np.float32(0.048219875), np.float32(0.04773323), np.float32(0.05486485), np.float32(0.057254866), np.float32(0.048201386), np.float32(0.042258956), np.float32(0.04685405), np.float32(0.04326972), np.float32(0.03393135), np.float32(0.03678651), np.float32(0.04238476), np.float32(0.044701032), np.float32(0.042778984), np.float32(0.03546715), np.float32(0.03254802), np.float32(0.02892937), np.float32(0.02533807), np.float32(0.028619053), np.float32(0.029290434), np.float32(0.032051526), np.float32(0.028594863), np.float32(0.03363474), np.float32(0.029965058), np.float32(0.027830571), np.float32(0.026401957), np.float32(0.020832581), np.float32(0.019258948), np.float32(0.020455742), np.float32(0.022448989), np.float32(0.025549771), np.float32(0.031042252), np.float32(0.03764282), np.float32(0.04892207), np.float32(0.05247783), np.float32(0.053958125), np.float32(0.048232064), np.float32(0.04535921), np.float32(0.04048994), np.float32(0.037005898), np.float32(0.03521884), np.float32(0.036402598), np.float32(0.036274184), np.float32(0.031720348), np.float32(0.034004882), np.float32(0.03833731), np.float32(0.036979727), np.float32(0.03969764), np.float32(0.044621605), np.float32(0.043415505), np.float32(0.05052235), np.float32(0.0551177), np.float32(0.05978688), np.float32(0.06297016), np.float32(0.06503895), np.float32(0.061805993), np.float32(0.058599144), np.float32(0.05067442), np.float32(0.045003776), np.float32(0.039615367), np.float32(0.036311492), np.float32(0.0388241), np.float32(0.04495421), np.float32(0.052463), np.float32(0.060945727), np.float32(0.059091642), np.float32(0.060064554), np.float32(0.06446247), np.float32(0.06285447), np.float32(0.063900046), np.float32(0.07945447), np.float32(0.09152053), np.float32(0.08836916), np.float32(0.093715094), np.float32(0.09301978), np.float32(0.08581047), np.float32(0.07879535), np.float32(0.077537864), np.float32(0.07205039), np.float32(0.070855185), np.float32(0.06878472), np.float32(0.07250657), np.float32(0.07483106), np.float32(0.08210445), np.float32(0.09821791), np.float32(0.119293265), np.float32(0.11821798), np.float32(0.11620628), np.float32(0.11335832), np.float32(0.11552481), np.float32(0.10598398), np.float32(0.10242919), np.float32(0.106263906), np.float32(0.10796056), np.float32(0.09837349), np.float32(0.1036137), np.float32(0.100336805), np.float32(0.09143883), np.float32(0.08090134), np.float32(0.08218175), np.float32(0.07605081), np.float32(0.09043461), np.float32(0.0987244), np.float32(0.11504833), np.float32(0.12753257), np.float32(0.13842994), np.float32(0.14794883), np.float32(0.13249701), np.float32(0.11776288), np.float32(0.09211009), np.float32(0.10071845), np.float32(0.103065215), np.float32(0.106245905), np.float32(0.12071454), np.float32(0.120560564), np.float32(0.15516715), np.float32(0.13613935), np.float32(0.13640217), np.float32(0.114037454), np.float32(0.08412612), np.float32(0.08165117), np.float32(0.080333315), np.float32(0.07533273), np.float32(0.07897202), np.float32(0.09519817), np.float32(0.1040523), np.float32(0.09164821), np.float32(0.08023795), np.float32(0.0780196), np.float32(0.06564915), np.float32(0.049342096), np.float32(0.04373593), np.float32(0.04290935), np.float32(0.042173292), np.float32(0.035977773), np.float32(0.035492126), np.float32(0.0338413), np.float32(0.031296585), np.float32(0.029433692), np.float32(0.025138155), np.float32(0.023733487), np.float32(0.02121989), np.float32(0.018891362), np.float32(0.020001596), np.float32(0.021927608), np.float32(0.01926685), np.float32(0.01915672), np.float32(0.018839449), np.float32(0.017173763), np.float32(0.01596895), np.float32(0.017751416), np.float32(0.017934706), np.float32(0.018987361), np.float32(0.023108825), np.float32(0.026356742), np.float32(0.028029285), np.float32(0.029098766), np.float32(0.030650051), np.float32(0.034405477), np.float32(0.03457488), np.float32(0.035556987), np.float32(0.033225797), np.float32(0.03401881), np.float32(0.030431578), np.float32(0.029786311), np.float32(0.033201605), np.float32(0.036736716), np.float32(0.037524424), np.float32(0.035757095), np.float32(0.03745602), np.float32(0.04080024), np.float32(0.041365806), np.float32(0.041070107), np.float32(0.04144432), np.float32(0.040074077), np.float32(0.043288678), np.float32(0.041083638), np.float32(0.038381536), np.float32(0.034935024), np.float32(0.034216676), np.float32(0.029713325), np.float32(0.027724525), np.float32(0.027334664), np.float32(0.026840696), np.float32(0.03008304), np.float32(0.03350515), np.float32(0.037545793), np.float32(0.037713017), np.float32(0.044563405), np.float32(0.043774564), np.float32(0.04120961), np.float32(0.038528062), np.float32(0.041609924), np.float32(0.051707026), np.float32(0.055695277), np.float32(0.06318927), np.float32(0.06623066), np.float32(0.07225666), np.float32(0.07191606), np.float32(0.08003287), np.float32(0.072100304), np.float32(0.07311661), np.float32(0.07080288), np.float32(0.06898252), np.float32(0.07406495), np.float32(0.07192543), np.float32(0.07058637), np.float32(0.07214554), np.float32(0.06796866), np.float32(0.06761646), np.float32(0.06507618), np.float32(0.061823323), np.float32(0.06879061), np.float32(0.072661504), np.float32(0.08675373), np.float32(0.080615155), np.float32(0.06777079), np.float32(0.055600654), np.float32(0.046019666), np.float32(0.038494702), np.float32(0.034111477), np.float32(0.031657863), np.float32(0.034314126), np.float32(0.032008395), np.float32(0.034298114), np.float32(0.039960824), np.float32(0.035649065), np.float32(0.036159158), np.float32(0.03527339), np.float32(0.034868248), np.float32(0.03701803), np.float32(0.037895583), np.float32(0.04291366), np.float32(0.04190399), np.float32(0.040076267), np.float32(0.04040183), np.float32(0.037864424), np.float32(0.030648245), np.float32(0.028807951), np.float32(0.028884854), np.float32(0.02860317), np.float32(0.033382136), np.float32(0.035728235), np.float32(0.037424564), np.float32(0.04113037), np.float32(0.039974883), np.float32(0.03724166), np.float32(0.03785789), np.float32(0.036431413), np.float32(0.03240989), np.float32(0.03380114), np.float32(0.034497637), np.float32(0.03469436), np.float32(0.036494613), np.float32(0.03603243), np.float32(0.034753975), np.float32(0.036081232), np.float32(0.040906128), np.float32(0.04544908), np.float32(0.049495608), np.float32(0.05409129), np.float32(0.0647501), np.float32(0.0724299), np.float32(0.073015265), np.float32(0.071437985), np.float32(0.069840126), np.float32(0.0673593), np.float32(0.069359936), np.float32(0.06909296), np.float32(0.088236414), np.float32(0.10350942), np.float32(0.091402054), np.float32(0.10666791), np.float32(0.11220553), np.float32(0.13473116), np.float32(0.11598566), np.float32(0.10702622), np.float32(0.10487517), np.float32(0.11762196), np.float32(0.10456206), np.float32(0.11069184), np.float32(0.11946099), np.float32(0.11561508), np.float32(0.10800635), np.float32(0.16695428), np.float32(0.09805763), np.float32(0.09757484), np.float32(0.09573476), np.float32(0.09873235), np.float32(0.109276876), np.float32(0.12063059)], 'MPRVVPFNDAIDPPSPRLYPFSSCPDTDDSQMHSQSQHQYFSPPMIPMITAPSTADVIERTGPAVLSPESQSEVNRDVDMDHGSERMRDDRRDADEAHKQRTEIDDEPSVAVSDPAHSVHVEQRNRTTTANRVPTRTSNIRPLRVSGGHRNRKQGDELLAPNTTSLGQVEEVDLTGNDTPWMHDYGLAGLSYEYCQTRLTPSTPSSYLRPGSKFSGMQKSERSRYDVEVEIKQVDLRESFLCGYLRIQGLTDTHPTLTTYFEGEIIGPHYSFLTQHPQWGANDRIDISHWSKFLAFKPYAKVAKRGGVHIRDVAQKDNIFMRWKEQFLVPNHRVKTINGASFEGFYYICFNQIHGTIQGIYFHSKSEKFQQLELHHVQDKGCFGAMEFR': [np.float32(0.9751192), np.float32(0.97623354), np.float32(0.9785281), np.float32(0.97773516), np.float32(0.9766936), np.float32(0.9778497), np.float32(0.9789186), np.float32(0.9796), np.float32(0.9787542), np.float32(0.97954), np.float32(0.9777458), np.float32(0.9770421), np.float32(0.9769076), np.float32(0.9752676), np.float32(0.9770905), np.float32(0.97712713), np.float32(0.9765929), np.float32(0.9769876), np.float32(0.97688955), np.float32(0.97698635), np.float32(0.9782054), np.float32(0.9794932), np.float32(0.9790067), np.float32(0.9801672), np.float32(0.98007435), np.float32(0.9791253), np.float32(0.97849053), np.float32(0.9780049), np.float32(0.97870654), np.float32(0.97928166), np.float32(0.97797275), np.float32(0.9762931), np.float32(0.9769594), np.float32(0.9770154), np.float32(0.97782314), np.float32(0.9768578), np.float32(0.9768585), np.float32(0.9772528), np.float32(0.9765304), np.float32(0.9758389), np.float32(0.9762091), np.float32(0.9764826), np.float32(0.9776293), np.float32(0.9779508), np.float32(0.9779784), np.float32(0.977468), np.float32(0.9769544), np.float32(0.977381), np.float32(0.9780226), np.float32(0.97928715), np.float32(0.9787087), np.float32(0.9788048), np.float32(0.978828), np.float32(0.9788263), np.float32(0.97973907), np.float32(0.9795242), np.float32(0.979536), np.float32(0.9789379), np.float32(0.9783302), np.float32(0.9793291), np.float32(0.9785437), np.float32(0.9791326), np.float32(0.97911763), np.float32(0.9788432), np.float32(0.97914904), np.float32(0.9793321), np.float32(0.9793524), np.float32(0.97997034), np.float32(0.9795375), np.float32(0.9783698), np.float32(0.97762054), np.float32(0.9773487), np.float32(0.9770667), np.float32(0.9771138), np.float32(0.9767619), np.float32(0.9760993), np.float32(0.9754047), np.float32(0.97329277), np.float32(0.9700731), np.float32(0.9687061), np.float32(0.9672121), np.float32(0.9624611), np.float32(0.9634828), np.float32(0.96217686), np.float32(0.9641253), np.float32(0.962902), np.float32(0.9614779), np.float32(0.9620323), np.float32(0.9637069), np.float32(0.96482664), np.float32(0.96571624), np.float32(0.9670397), np.float32(0.96793234), np.float32(0.9681664), np.float32(0.9683261), np.float32(0.9669885), np.float32(0.9660813), np.float32(0.9649286), np.float32(0.96667016), np.float32(0.96640086), np.float32(0.96784705), np.float32(0.9688676), np.float32(0.97154725), np.float32(0.9724753), np.float32(0.9734161), np.float32(0.9753469), np.float32(0.9758573), np.float32(0.97537893), np.float32(0.9760485), np.float32(0.97638106), np.float32(0.9760562), np.float32(0.9754826), np.float32(0.9763156), np.float32(0.9761386), np.float32(0.97737294), np.float32(0.97731346), np.float32(0.9774383), np.float32(0.9779432), np.float32(0.9778316), np.float32(0.9777955), np.float32(0.9784549), np.float32(0.9786391), np.float32(0.9775493), np.float32(0.97802675), np.float32(0.9785882), np.float32(0.9789796), np.float32(0.97880495), np.float32(0.97925115), np.float32(0.97935563), np.float32(0.97944057), np.float32(0.97934705), np.float32(0.9798695), np.float32(0.97949743), np.float32(0.979939), np.float32(0.9804412), np.float32(0.98070425), np.float32(0.9805438), np.float32(0.98104435), np.float32(0.9808684), np.float32(0.9806285), np.float32(0.9805997), np.float32(0.9806718), np.float32(0.9808864), np.float32(0.98067045), np.float32(0.9801239), np.float32(0.979779), np.float32(0.9799575), np.float32(0.98054755), np.float32(0.9799738), np.float32(0.97990155), np.float32(0.98038864), np.float32(0.9803154), np.float32(0.9793759), np.float32(0.9786872), np.float32(0.9793028), np.float32(0.97778964), np.float32(0.97786456), np.float32(0.9773586), np.float32(0.97657984), np.float32(0.97744054), np.float32(0.9766333), np.float32(0.9758034), np.float32(0.97566354), np.float32(0.97569966), np.float32(0.97611713), np.float32(0.97651684), np.float32(0.9763291), np.float32(0.97344345), np.float32(0.9696469), np.float32(0.97084975), np.float32(0.9666559), np.float32(0.95844054), np.float32(0.9583354), np.float32(0.9474506), np.float32(0.93582606), np.float32(0.92832863), np.float32(0.9133677), np.float32(0.90803057), np.float32(0.8851858), np.float32(0.885826), np.float32(0.8741636), np.float32(0.8637131), np.float32(0.8617529), np.float32(0.81723696), np.float32(0.72094375), np.float32(0.53482735), np.float32(0.5069581), np.float32(0.44961753), np.float32(0.46841657), np.float32(0.31225786), np.float32(0.34932733), np.float32(0.27981025), np.float32(0.31416222), np.float32(0.4195764), np.float32(0.42483163), np.float32(0.35584822), np.float32(0.36742055), np.float32(0.3021273), np.float32(0.32956785), np.float32(0.31457517), np.float32(0.3380374), np.float32(0.36753073), np.float32(0.37631285), np.float32(0.48748598), np.float32(0.5365926), np.float32(0.54701185), np.float32(0.5849839), np.float32(0.60941875), np.float32(0.5814133), np.float32(0.6098674), np.float32(0.5774445), np.float32(0.5823316), np.float32(0.61161757), np.float32(0.5920221), np.float32(0.62250674), np.float32(0.63433826), np.float32(0.58856595), np.float32(0.54785377), np.float32(0.54502857), np.float32(0.48262092), np.float32(0.48508018), np.float32(0.50403446), np.float32(0.43226147), np.float32(0.4034407), np.float32(0.34271044), np.float32(0.3111763), np.float32(0.29767087), np.float32(0.26237443), np.float32(0.19888525), np.float32(0.14999501), np.float32(0.12997322), np.float32(0.10389066), np.float32(0.08892493), np.float32(0.07355564), np.float32(0.06419175), np.float32(0.06081615), np.float32(0.054542594), np.float32(0.056069348), np.float32(0.05515089), np.float32(0.061750915), np.float32(0.06887068), np.float32(0.07537371), np.float32(0.07811912), np.float32(0.07830686), np.float32(0.07898017), np.float32(0.06806106), np.float32(0.06647352), np.float32(0.06499039), np.float32(0.06310292), np.float32(0.05764093), np.float32(0.05790527), np.float32(0.057315998), np.float32(0.057187814), np.float32(0.058075543), np.float32(0.058127284), np.float32(0.06084904), np.float32(0.06301487), np.float32(0.066752635), np.float32(0.06413321), np.float32(0.063352786), np.float32(0.06130502), np.float32(0.057443805), np.float32(0.056496795), np.float32(0.056832302), np.float32(0.052106164), np.float32(0.05483747), np.float32(0.057756472), np.float32(0.05676355), np.float32(0.06112717), np.float32(0.06931211), np.float32(0.07390319), np.float32(0.07577223), np.float32(0.08599898), np.float32(0.08658082), np.float32(0.08555057), np.float32(0.07817527), np.float32(0.077071115), np.float32(0.076137476), np.float32(0.07099316), np.float32(0.06521229), np.float32(0.06860139), np.float32(0.06838795), np.float32(0.06849726), np.float32(0.069263354), np.float32(0.07320934), np.float32(0.07844384), np.float32(0.08025358), np.float32(0.07046621), np.float32(0.06704565), np.float32(0.07394161), np.float32(0.05931655), np.float32(0.05394282), np.float32(0.061872832), np.float32(0.0649486), np.float32(0.062340695), np.float32(0.066017546), np.float32(0.061610647), np.float32(0.065613784), np.float32(0.062121388), np.float32(0.07748445), np.float32(0.07966461), np.float32(0.07271409), np.float32(0.08208229), np.float32(0.0934131), np.float32(0.09242439), np.float32(0.10155668), np.float32(0.11722765), np.float32(0.11501731), np.float32(0.11066599), np.float32(0.09723952), np.float32(0.09718488), np.float32(0.0980354), np.float32(0.09785566), np.float32(0.09594044), np.float32(0.09823138), np.float32(0.0982594), np.float32(0.08913026), np.float32(0.07443719), np.float32(0.07480335), np.float32(0.07804734), np.float32(0.09149076), np.float32(0.099019304), np.float32(0.104041584), np.float32(0.11210527), np.float32(0.11651375), np.float32(0.12052006), np.float32(0.13407218), np.float32(0.12866668), np.float32(0.12387043), np.float32(0.11882315), np.float32(0.10865891), np.float32(0.12426354), np.float32(0.12666549), np.float32(0.11831848), np.float32(0.10514495), np.float32(0.11034458), np.float32(0.09463126), np.float32(0.07597683), np.float32(0.068442196), np.float32(0.06613395), np.float32(0.068209246), np.float32(0.0668368), np.float32(0.060442463), np.float32(0.053079292), np.float32(0.045816258), np.float32(0.040691808), np.float32(0.03577149), np.float32(0.030076696), np.float32(0.028400177), np.float32(0.029427141), np.float32(0.027475143), np.float32(0.02659062), np.float32(0.03058008), np.float32(0.032697957), np.float32(0.038575627), np.float32(0.040058266), np.float32(0.04636958), np.float32(0.04997489), np.float32(0.057727396), np.float32(0.06592326), np.float32(0.07439628), np.float32(0.08620978), np.float32(0.09609891), np.float32(0.11435128), np.float32(0.11823379), np.float32(0.1217505), np.float32(0.12670131), np.float32(0.13651235), np.float32(0.14655964), np.float32(0.16423894), np.float32(0.16205497), np.float32(0.17071703), np.float32(0.17577642), np.float32(0.1824916), np.float32(0.19374345), np.float32(0.19030963), np.float32(0.17703736), np.float32(0.17017893), np.float32(0.19142257), np.float32(0.21499725), np.float32(0.15398555), np.float32(0.16584764), np.float32(0.14899364), np.float32(0.15731743), np.float32(0.18265364), np.float32(0.12418639), np.float32(0.1323635), np.float32(0.14303099), np.float32(0.13879944)], 'MGSYFSLSLFKFVGGDRRRRRGDAKSAGSGGGATRARARRRRRRGEGAGREKGRRLRIKRDSRLFACEGFARARERETASARGKECARACALSGYRLQLLNISIMMAQRTGQEDPERYLFVDRAVIYNPATQADWTAKKLVWIPSERHGFEAASIKEERGDEVLVELAENGKKAVVNKDDIQKMNPPKFSKVEDMAELTCLNEASVLHNLKDRYYSGLIYTYSGLFCVVINPYKNLPIYSENIIEMYRGKKRHEMPPHIYAISESAYRCMLQDREDQSILCTGESGAGKTENTKKVIQYLAHVASSHKGRKDHNIPPESPKPVKHQGELERQLLQANPILESFGNAKTVKNDNSSRFGKFIRINFDVTGYIVGANIETYLLEKSRAVRQAKDERTFHIFYQLLAGAGEHLKADLLLEGFNNYRFLSNGYIPIPGQQDKDNFQETMEAMHIMGFSHDEILAMLKVVSSVLQFGNISFKKERNTDQASMPENTVAQKLCHLLGMNVMEFTRAILTPRIKVGRDYVQKAQTKEQADFAVEALAKATYERLFRWLVHRINKALDRTKRQGASFIGILDIAGFEIFELNSFEQLCINYTNEKLQQLFNHTMFILEQEEYQREGIEWNFIDFGLDLQPCIDLIERPANPPGVLALLDEECWFPKATDKTFVEKLVQEQGTHSKFQKPRQLKDKADFCIIHYAGRVDYKADEWLMKNMDPLNDNVATLLHQSSDKFIAELWKDVDRIVGLDQVTGITETAFGSAYKTKKGMFRTVGQLYKESLTKLMATLRNTNPNFVRCIIPNHEKRAGKLDPHLVLDQLRCNGVLEGIRICRQGFPNRIVFQEFRQRYEILTPNAIPKGFMDGKQACERMIRSLELDPNLYRIGQSKIFFRAGVLAHLEEERDLKITDIIIFFQAVCRGYLARKAFAKKQQQLSALKVLQRNCAAYLKLRHWQWWRVFTKVKPLLQVTRQEEELQAKDEELLKVKERQIKVESELEEMERKHQQLLEEKNILAEQLQAETELFAEAEEMRARLAAKKQELEEILHDLESRVEEEEERNQMLQNEKKKMQTHIQDLEEQLDEEEGARQKLQLEKVTAEAKIKKMEEEILLLEDQNSKFLKEKKLMEDRISECTSQLAEEEEKAKNLTKLKNKQEMMITDLEERLKKEEKTRQELEKSKRKLDGETTDLQDQIAELQAQIEELKIQLAKKEEELQAAIARGDDEAVQKNNALKLIRELQAQIAELQEDLESEKASRNKAEKQKRDLSEELEALKTELEDTLDTTAAQQELRTKREQEVAELKKALEEETKNHEVQIQDIRQRHATALEELSEQLEQAKRFKTNLEKNKQCLETDNKELACEVKVLQQVRSESEYKRKKLDSQVQELQAKVIEGDRLRTELAEKTNKLQNELDNVSSLLEEAEKKGIKFAKDAASLESQLQDTQELLQEETRQKLNLSSRIRQLEEERNNLQEQQEEDEEARKNLEKHLVAFQSQLADAKKKVDDDLGTIEGLEENKKKLLKDMEILNQRLEEKAMAYDKMEKTKNRLQQELDDLMVDLDHQRQIVSNLEKKQKKFDQMLAEEKNISARYAEERDRAEAEAREKETKALSLARSLEEALEAKEEFERQNKQLRADMEDLMSSKDDVGKNVHELEKSKRTLEQQVEEMRTQLEELEDELQATEDAKLRLEVNMQAMKAQFERDLQARDEQNEEKKRLLVKQVRELEAELEDERKQRALAVASKKKMEADLKDLEAQIEAANKARDEAIKQLRKLQAQMKDYQRELEEARASRDEIFALSKENEKKLKGLEAEILQLQEELAASERARRHAEQERDELADEIANSASGKSALLDEKRRLEARIAQLEEELEEEQSNMELLNDRFRKTTLQVDTLNSELAAERSAAQKSENARQQLERHNKELKAKLQELEGSVKSKFKANIAALEAKIGQLEEQLEQEAKERAAANKLVRRTEKKLKEVFMQVEDERRHADQYKEQMEKANARMKQLKRQLEEAEEEATRANASRRKLQRELDDATEASEGLSREVSTLKNRLRLSTMFWLSD': [np.float32(0.91732454), np.float32(0.92552614), np.float32(0.92677075), np.float32(0.92512757), np.float32(0.9304004), np.float32(0.9361768), np.float32(0.93733454), np.float32(0.9483703), np.float32(0.9567871), np.float32(0.95862675), np.float32(0.9585245), np.float32(0.9625454), np.float32(0.96223545), np.float32(0.9609972), np.float32(0.9609642), np.float32(0.96334004), np.float32(0.96290547), np.float32(0.96365786), np.float32(0.9671618), np.float32(0.9709928), np.float32(0.9739992), np.float32(0.97530967), np.float32(0.977366), np.float32(0.9791318), np.float32(0.9802869), np.float32(0.9818363), np.float32(0.9817239), np.float32(0.9827855), np.float32(0.98318774), np.float32(0.98280877), np.float32(0.9813177), np.float32(0.9814935), np.float32(0.981587), np.float32(0.980678), np.float32(0.98107946), np.float32(0.9818465), np.float32(0.9822512), np.float32(0.98003185), np.float32(0.9805393), np.float32(0.9795293), np.float32(0.9791312), np.float32(0.97489005), np.float32(0.9723938), np.float32(0.96875113), np.float32(0.9653396), np.float32(0.95982486), np.float32(0.9532145), np.float32(0.95011157), np.float32(0.94416696), np.float32(0.93607163), np.float32(0.9329999), np.float32(0.9286016), np.float32(0.92449147), np.float32(0.9065559), np.float32(0.89260936), np.float32(0.8739815), np.float32(0.8666981), np.float32(0.8511167), np.float32(0.832606), np.float32(0.
```
