## Supplementary Data 1 for "Blockiness as Determinant of Liquid Phase Formation by Polypeptide-Like Polymers in Stickers-Spacers Paradigm": IDR_scores.txt (part 426 of 482)

```
8149379), np.float32(0.78277105), np.float32(0.77330995), np.float32(0.7600029), np.float32(0.7372789), np.float32(0.70868236), np.float32(0.7419788), np.float32(0.7319221), np.float32(0.6957317), np.float32(0.65953296), np.float32(0.6418573), np.float32(0.6360941), np.float32(0.58098996), np.float32(0.5869657), np.float32(0.5760108), np.float32(0.50351435), np.float32(0.44550973), np.float32(0.4222365), np.float32(0.38922226), np.float32(0.31570628), np.float32(0.33106136), np.float32(0.33270165), np.float32(0.3523492), np.float32(0.33428758), np.float32(0.31172284), np.float32(0.28295708), np.float32(0.23137781), np.float32(0.22486894), np.float32(0.20033942), np.float32(0.17902946), np.float32(0.18321298), np.float32(0.17280203), np.float32(0.1381569), np.float32(0.12927826), np.float32(0.10400008), np.float32(0.067987256), np.float32(0.055778347), np.float32(0.052013684), np.float32(0.049061824), np.float32(0.05430386), np.float32(0.058351904), np.float32(0.06513957), np.float32(0.07324913), np.float32(0.07711201), np.float32(0.086761735), np.float32(0.09002428), np.float32(0.095544994), np.float32(0.084830865), np.float32(0.07477246), np.float32(0.07959499), np.float32(0.07911878), np.float32(0.07512831), np.float32(0.07916688), np.float32(0.07902943), np.float32(0.07303413), np.float32(0.07930727), np.float32(0.081509046), np.float32(0.08071495), np.float32(0.08664333), np.float32(0.09737464), np.float32(0.1087952), np.float32(0.12025674), np.float32(0.11817355), np.float32(0.11731256), np.float32(0.102725394), np.float32(0.07880236), np.float32(0.069015), np.float32(0.06876092), np.float32(0.06813739), np.float32(0.06017391), np.float32(0.061225887), np.float32(0.061333176), np.float32(0.05947244), np.float32(0.06274559), np.float32(0.06607539), np.float32(0.07292624), np.float32(0.08318522), np.float32(0.091064975), np.float32(0.0974473), np.float32(0.09911498), np.float32(0.10212508), np.float32(0.102733985), np.float32(0.0944435), np.float32(0.091319524), np.float32(0.08951544), np.float32(0.092443556), np.float32(0.09724552), np.float32(0.10176445), np.float32(0.12367987), np.float32(0.114969134), np.float32(0.12309675), np.float32(0.13009518), np.float32(0.11978062), np.float32(0.12906699), np.float32(0.11496709), np.float32(0.12790857), np.float32(0.12903188), np.float32(0.13246353), np.float32(0.14800973), np.float32(0.15554808), np.float32(0.15356256), np.float32(0.16220863), np.float32(0.19040678), np.float32(0.19156972), np.float32(0.19121696), np.float32(0.19734427), np.float32(0.20292681), np.float32(0.2245403), np.float32(0.31697732), np.float32(0.3142785), np.float32(0.3118617), np.float32(0.35002217), np.float32(0.4052575), np.float32(0.41560838), np.float32(0.38556692), np.float32(0.3642489), np.float32(0.41941035), np.float32(0.4968217), np.float32(0.48673165), np.float32(0.5074617), np.float32(0.5928491), np.float32(0.5908853), np.float32(0.5229716), np.float32(0.46438253), np.float32(0.4301511), np.float32(0.3707959), np.float32(0.3104237), np.float32(0.3146817), np.float32(0.2995365), np.float32(0.31715956), np.float32(0.31535164), np.float32(0.24730606), np.float32(0.24384417), np.float32(0.2424437), np.float32(0.22862087), np.float32(0.167123), np.float32(0.13661644), np.float32(0.12880997), np.float32(0.121892095), np.float32(0.09947564), np.float32(0.09379655), np.float32(0.08593459), np.float32(0.08839419), np.float32(0.08300257), np.float32(0.07322131), np.float32(0.07386874), np.float32(0.06284263), np.float32(0.054616768), np.float32(0.05169381), np.float32(0.048335083), np.float32(0.041667227), np.float32(0.041107748), np.float32(0.03938054), np.float32(0.036982853), np.float32(0.035784487), np.float32(0.03202309), np.float32(0.030578446), np.float32(0.027103702), np.float32(0.024902629), np.float32(0.024871774), np.float32(0.024187721), np.float32(0.024770396), np.float32(0.023479696), np.float32(0.027740352), np.float32(0.025493488), np.float32(0.023319835), np.float32(0.027753562), np.float32(0.029208733), np.float32(0.027405009), np.float32(0.027259003), np.float32(0.033376176), np.float32(0.038467627), np.float32(0.033546872), np.float32(0.03167766), np.float32(0.037914015), np.float32(0.039497856), np.float32(0.03828699), np.float32(0.047764186), np.float32(0.05769114), np.float32(0.06661781), np.float32(0.07922497), np.float32(0.0886731), np.float32(0.10319906), np.float32(0.12791128), np.float32(0.12368256), np.float32(0.12759088), np.float32(0.1251984), np.float32(0.11392419), np.float32(0.09926734), np.float32(0.09710858), np.float32(0.08967828), np.float32(0.08138341), np.float32(0.07826165), np.float32(0.080273874), np.float32(0.072928496), np.float32(0.06620881), np.float32(0.06523066), np.float32(0.06809391), np.float32(0.0612303), np.float32(0.06045451), np.float32(0.06128766), np.float32(0.06129309), np.float32(0.05882052), np.float32(0.058517), np.float32(0.05729064), np.float32(0.056264594), np.float32(0.054913763), np.float32(0.051581684), np.float32(0.04959371), np.float32(0.047204774), np.float32(0.04303237), np.float32(0.045394786), np.float32(0.047452074), np.float32(0.05157755), np.float32(0.0537709), np.float32(0.06610597), np.float32(0.08096001), np.float32(0.09293798), np.float32(0.10622274), np.float32(0.116512015), np.float32(0.15466742), np.float32(0.16291477), np.float32(0.16641356), np.float32(0.19929826), np.float32(0.20572823), np.float32(0.16779058), np.float32(0.14665814), np.float32(0.14274023), np.float32(0.11754067), np.float32(0.10102353), np.float32(0.1118414), np.float32(0.128302), np.float32(0.107366), np.float32(0.120254256), np.float32(0.12467369), np.float32(0.11899806), np.float32(0.121553466), np.float32(0.123725034), np.float32(0.12680772), np.float32(0.13908166), np.float32(0.16413988), np.float32(0.18005921), np.float32(0.19508599), np.float32(0.21764964), np.float32(0.2298798), np.float32(0.2367569), np.float32(0.2917766), np.float32(0.31965178), np.float32(0.32528743), np.float32(0.4382497), np.float32(0.5493103), np.float32(0.5968219), np.float32(0.6246821), np.float32(0.6994945), np.float32(0.7603872), np.float32(0.7332331), np.float32(0.782275), np.float32(0.83380455), np.float32(0.82679486), np.float32(0.8159414), np.float32(0.80515444), np.float32(0.7891638), np.float32(0.7666852), np.float32(0.72498256), np.float32(0.6898318), np.float32(0.63741535), np.float32(0.5560788), np.float32(0.50045156), np.float32(0.42200723), np.float32(0.37304303), np.float32(0.34075227), np.float32(0.34133923), np.float32(0.3285102), np.float32(0.2857675), np.float32(0.27397057), np.float32(0.24871637), np.float32(0.24471846), np.float32(0.2500059), np.float32(0.2620714), np.float32(0.30848363), np.float32(0.30989453), np.float32(0.3311231), np.float32(0.36198035), np.float32(0.3536941), np.float32(0.31223318), np.float32(0.303275), np.float32(0.3001655), np.float32(0.29096818), np.float32(0.27574056), np.float32(0.33075547), np.float32(0.3547052), np.float32(0.356743), np.float32(0.33711007), np.float32(0.32218015), np.float32(0.27448097), np.float32(0.26172978), np.float32(0.21557522), np.float32(0.17235957), np.float32(0.13651387), np.float32(0.11734693), np.float32(0.09106313), np.float32(0.0758583), np.float32(0.07191947), np.float32(0.064369835), np.float32(0.054739166), np.float32(0.046939537), np.float32(0.04145835), np.float32(0.037918963), np.float32(0.033792797), np.float32(0.0281126), np.float32(0.029885042), np.float32(0.032583084), np.float32(0.03337176), np.float32(0.040517386), np.float32(0.046033274), np.float32(0.043053348), np.float32(0.04469328), np.float32(0.0524752), np.float32(0.06334649), np.float32(0.064385645), np.float32(0.07148323), np.float32(0.076535285), np.float32(0.08430975), np.float32(0.09137997), np.float32(0.08683782), np.float32(0.08133944), np.float32(0.08571307), np.float32(0.08018512), np.float32(0.06940406), np.float32(0.06714491), np.float32(0.06422606), np.float32(0.056340195), np.float32(0.051128212), np.float32(0.05387526), np.float32(0.05631423), np.float32(0.049698494), np.float32(0.04890623), np.float32(0.051427465), np.float32(0.05059558), np.float32(0.04885876), np.float32(0.051043086), np.float32(0.042894695), np.float32(0.03929856), np.float32(0.035605118), np.float32(0.030028844), np.float32(0.028452912), np.float32(0.02591245), np.float32(0.023453526), np.float32(0.023244318), np.float32(0.02973069), np.float32(0.03253533), np.float32(0.03535033), np.float32(0.04624401), np.float32(0.048917864), np.float32(0.048220202), np.float32(0.053904418), np.float32(0.06258843), np.float32(0.063069254), np.float32(0.06409473), np.float32(0.061533), np.float32(0.063981384), np.float32(0.059601072), np.float32(0.05584261), np.float32(0.06060491), np.float32(0.06843147), np.float32(0.0865036), np.float32(0.098713756), np.float32(0.11911529), np.float32(0.13618499), np.float32(0.14795184), np.float32(0.13575661), np.float32(0.14068897), np.float32(0.17111036), np.float32(0.14107616), np.float32(0.13164788), np.float32(0.14534183), np.float32(0.13442217), np.float32(0.121126935), np.float32(0.12946817), np.float32(0.12519829), np.float32(0.11201201), np.float32(0.10626637), np.float32(0.104028314), np.float32(0.10697132), np.float32(0.09622703), np.float32(0.10618174), np.float32(0.0962126), np.float32(0.078195855), np.float32(0.065990575), np.float32(0.05839014), np.float32(0.047190953), np.float32(0.039019067), np.float32(0.0353731), np.float32(0.03319894), np.float32(0.0314794), np.float32(0.027944917), np.float32(0.025871336), np.float32(0.024007892), np.float32(0.022889074), np.float32(0.022222552), np.float32(0.021557746), np.float32(0.02302114), np.float32(0.023841249), np.float32(0.023243872), np.float32(0.025561051), np.float32(0.023901677), np.float32(0.027927227), np.float32(0.033417016), np.float32(0.036812976), np.float32(0.04008804), np.float32(0.048550405), np.float32(0.06118321), np.float32(0.08076741), np.float32(0.09437446), np.float32(0.11622823), np.float32(0.1488423), np.float32(0.15070423), np.float32(0.17137244), np.float32(0.19409981), np.float32(0.2025721), np.float32(0.2138505), np.float32(0.21788438), np.float32(0.21521059), np.float32(0.21894926), np.float32(0.2099595), np.float32(0.1961755), np.float32(0.16053748), np.float32(0.16370262), np.float32(0.16025801), np.float32(0.1500467), np.float32(0.13401933), np.float32(0.116306566), np.float32(0.09764792), np.float32(0.08120265), np.float32(0.07086502), np.float32(0.06683012), np.float32(0.052330878), np.float32(0.045047674), np.float32(0.04737777), np.float32(0.04457178), np.float32(0.0423354), np.float32(0.038877875), np.float32(0.037077717), np.float32(0.03504471), np.float32(0.035800252), np.float32(0.034961913), np.float32(0.041717745), np.float32(0.040421978), np.float32(0.039661955), np.float32(0.045904655), np.float32(0.05140237), np.float32(0.050789103), np.float32(0.053456757), np.float32(0.063788794), np.float32(0.07598567), np.float32(0.07629921), np.float32(0.09191196), np.float32(0.111637644), np.float32(0.124140136), np.float32(0.14225744), np.float32(0.1592404), np.float32(0.16167273), np.float32(0.15933605), np.float32(0.15355104), np.float32(0.16152737), np.float32(0.16500284), np.float32(0.16684264), np.float32(0.1595163), np.float32(0.14596553), np.float32(0.14529002), np.float32(0.14408527), np.float32(0.1487313), np.float32(0.14533141), np.float32(0.12526876), np.float32(0.119452916), np.float32(0.12526824), np.float32(0.113615), np.float32(0.089698344), np.float32(0.08265122), np.float32(0.08051165), np.float32(0.062764786), np.float32(0.05274242), np.float32(0.04978689), np.float32(0.043709613), np.float32(0.037934586), np.float32(0.03843616), np.float32(0.0381935), np.float32(0.036047015), np.float32(0.033501852), np.float32(0.037574425), np.float32(0.03756083), np.float32(0.04162859), np.float32(0.04870923), np.float32(0.058966286), np.float32(0.0598275), np.float32(0.061159622), np.float32(0.067675196), np.float32(0.080084465), np.float32(0.07803575), np.float32(0.07039557), np.float32(0.07502446), np.float32(0.080172785), np.float32(0.06847422), np.float32(0.068569705), np.float32(0.076132745), np.float32(0.08311041), np.float32(0.07314713), np.float32(0.07395096), np.float32(0.08262748), np.float32(0.082477644), np.float32(0.07320428), np.float32(0.07679948), np.float32(0.0793127), np.float32(0.075617), np.float32(0.070878856), np.float32(0.06382078), np.float32(0.056088164), np.float32(0.053313334), np.float32(0.043030795), np.float32(0.04025565), np.float32(0.04020765), np.float32(0.043928973), np.float32(0.042025935), np.float32(0.043031547), np.float32(0.044833206), np.float32(0.052340254), np.float32(0.061057907), np.float32(0.05442438), np.float32(0.058744576), np.float32(0.060095232), np.float32(0.0587174), np.float32(0.05906637), np.float32(0.06128974), np.float32(0.061865978), np.float32(0.059661914), np.float32(0.055724617), np.float32(0.05613912), np.float32(0.05053635), np.float32(0.04655553), np.float32(0.049916863), np.float32(0.05026615), np.float32(0.05202684), np.float32(0.060007688), np.float32(0.06428775), np.float32(0.07511276), np.float32(0.074473664), np.float32(0.08902204), np.float32(0.09499223), np.float32(0.08419116), np.float32(0.07682552), np.float32(0.07186972), np.float32(0.08172328), np.float32(0.074057505), np.float32(0.06775034), np.float32(0.07832486), np.float32(0.084170036), np.float32(0.078360446), np.float32(0.07664531), np.float32(0.0845143), np.float32(0.08709425), np.float32(0.0956141), np.float32(0.10008144), np.float32(0.101993), np.float32(0.0945544), np.float32(0.094077826), np.float32(0.08350171), np.float32(0.07059877), np.float32(0.07713616), np.float32(0.07685474), np.float32(0.07235628), np.float32(0.07003314), np.float32(0.074301414), np.float32(0.07854861), np.float32(0.08610036), np.float32(0.08304054), np.float32(0.076958224), np.float32(0.077948965), np.float32(0.08008283), np.float32(0.07067772), np.float32(0.06916418), np.float32(0.06658506), np.float32(0.07643703), np.float32(0.06997), np.float32(0.06950985), np.float32(0.06550757), np.float32(0.059491593), np.float32(0.068292044), np.float32(0.0821184), np.float32(0.085783646), np.float32(0.097212), np.float32(0.10682421), np.float32(0.102319665), np.float32(0.10177314), np.float32(0.096063286), np.float32(0.079150975), np.float32(0.068755865), np.float32(0.069003075), np.float32(0.05415414), np.float32(0.050866123), np.float32(0.060230374), np.float32(0.06205868), np.float32(0.066529825), np.float32(0.078733005), np.float32(0.09755566), np.float32(0.1126887), np.float32(0.116375156), np.float32(0.12946135), np.float32(0.14653262), np.float32(0.1519556), np.float32(0.17103422), np.float32(0.17419246), np.float32(0.17578305), np.float32(0.19254988), np.float32(0.19658013), np.float32(0.22257477), np.float32(0.22302587), np.float32(0.215146), np.float32(0.19916771), np.float32(0.19768801), np.float32(0.1840086), np.float32(0.15270388), np.float32(0.15383907), np.float32(0.14273597), np.float32(0.12967943), np.float32(0.12676078), np.float32(0.105792746), np.float32(0.0976977), np.float32(0.09367033), np.float32(0.081542335), np.float32(0.07417861), np.float32(0.061323978), np.float32(0.063524626), np.float32(0.053695135), np.float32(0.04849773), np.float32(0.05127613), np.float32(0.043821834), np.float32(0.03841359), np.float32(0.039995644), np.float32(0.04218676), np.float32(0.040635716), np.float32(0.03600109), np.float32(0.04193311), np.float32(0.048340805), np.float32(0.04882267), np.float32(0.056879003), np.float32(0.06725058), np.float32(0.07381972), np.float32(0.072012916), np.float32(0.07292078), np.float32(0.08004615), np.float32(0.077804275), np.float32(0.06742245), np.float32(0.07263271), np.float32(0.07734632), np.float32(0.080907024), np.float32(0.069891766), np.float32(0.07235003), np.float32(0.08150253), np.float32(0.0647229), np.float32(0.060622025), np.float32(0.06684426), np.float32(0.06830793), np.float32(0.052677315), np.float32(0.046517953), np.float32(0.056260657), np.float32(0.053968545), np.float32(0.04578276), np.float32(0.048571143), np.float32(0.051922735), np.float32(0.048111774), np.float32(0.043873765), np.float32(0.04926559), np.float32(0.051044587), np.float32(0.051293574), np.float32(0.05780513), np.float32(0.065079816), np.float32(0.063560754), np.float32(0.058309034), np.float32(0.05315215), np.float32(0.05744378), np.float32(0.058020946), np.float32(0.050951682), np.float32(0.056060966), np.float32(0.06782542), np.float32(0.0713399), np.float32(0.06781222), np.float32(0.08117372), np.float32(0.08718904), np.float32(0.08602473), np.float32(0.085874476), np.float32(0.09943022), np.float32(0.10410687), np.float32(0.09785085), np.float32(0.09924762), np.float32(0.09409888), np.float32(0.09732475), np.float32(0.09510932), np.float32(0.07942665), np.float32(0.07533313), np.float32(0.08154734), np.float32(0.07580024), np.float32(0.06834839), np.float32(0.08273305), np.float32(0.09291229), np.float32(0.08532755), np.float32(0.073310055), np.float32(0.07412457), np.float32(0.081066534), np.float32(0.07282422), np.float32(0.06659792), np.float32(0.06667084), np.float32(0.0682375), np.float32(0.057664633), np.float32(0.057044692), np.float32(0.06317331), np.float32(0.05690358), np.float32(0.056134865), np.float32(0.062112115), np.float32(0.06481436), np.float32(0.058080535), np.float32(0.052662555), np.float32(0.06105703), np.float32(0.05836726), np.float32(0.049998246), np.float32(0.048821073), np.float32(0.052751012), np.float32(0.05262793), np.float32(0.047308918), np.float32(0.058623493), np.float32(0.074424066), np.float32(0.086465046), np.float32(0.08388095), np.float32(0.10535663), np.float32(0.117334686), np.float32(0.11452693), np.float32(0.11970317), np.float32(0.13567026), np.float32(0.13657758), np.float32(0.120258205), np.float32(0.10947927), np.float32(0.09469974), np.float32(0.08968377), np.float32(0.083042316), np.float32(0.083258726), np.float32(0.09343932), np.float32(0.092761606), np.float32(0.10792709), np.float32(0.11927854), np.float32(0.12406447), np.float32(0.113254935), np.float32(0.114994176), np.float32(0.10224527), np.float32(0.08098642), np.float32(0.07203917), np.float32(0.059991963), np.float32(0.05191582), np.float32(0.04944307), np.float32(0.048216034), np.float32(0.049266562), np.float32(0.050837237), np.float32(0.053362787), np.float32(0.05010766), np.float32(0.05236067), np.float32(0.055794258), np.float32(0.058730647), np.float32(0.05612729), np.float32(0.058097024), np.float32(0.06201558), np.float32(0.05880034), np.float32(0.06052142), np.float32(0.06224663), np.float32(0.062009256), np.float32(0.060595475), np.float32(0.06857249), np.float32(0.067248635), np.float32(0.06806593), np.float32(0.07321486), np.float32(0.07942564), np.float32(0.0911768), np.float32(0.10263698), np.float32(0.09059677), np.float32(0.08735512), np.float32(0.09557164), np.float32(0.0982752), np.float32(0.09311978), np.float32(0.0930956), np.float32(0.09922738), np.float32(0.095062226), np.float32(0.1103866), np.float32(0.14385056), np.float32(0.13088791), np.float32(0.12388307), np.float32(0.14292851), np.float32(0.13817729), np.float32(0.12478769), np.float32(0.1163499), np.float32(0.1359224), np.float32(0.12761891), np.float32(0.12777507), np.float32(0.13446367), np.float32(0.14228624), np.float32(0.13855778), np.float32(0.12881066), np.float32(0.13129717), np.float32(0.1302161), np.float32(0.12415234), np.float32(0.117910795), np.float32(0.11176974), np.float32(0.11064444), np.float32(0.10595885), np.float32(0.09512564), np.float32(0.10351035), np.float32(0.090952285), np.float32(0.07411417), np.float32(0.075525925), np.float32(0.082363), np.float32(0.07458119), np.float32(0.066550866), np.float32(0.06909955), np.float32(0.06601403), np.float32(0.05913649), np.float32(0.0587781), np.float32(0.056000855), np.float32(0.055139102), np.float32(0.059974827), np.float32(0.06347331), np.float32(0.06556499), np.float32(0.069275856), np.float32(0.06542317), np.float32(0.068076), np.float32(0.05964888), np.float32(0.06286886), np.float32(0.058796674), np.float32(0.05072375), np.float32(0.04916767), np.float32(0.046892095), np.float32(0.04597107), np.float32(0.04367929), np.float32(0.044355333), np.float32(0.041160632), np.float32(0.038507625), np.float32(0.035629127), np.float32(0.04068969), np.float32(0.043990556), np.float32(0.04378771), np.float32(0.040462393), np.float32(0.042276636), np.float32(0.043379597), np.float32(0.044231426), np.float32(0.041387264), np.float32(0.03711493), np.float32(0.03806849), np.float32(0.050681006), np.float32(0.053420216), np.float32(0.06323183), np.float32(0.06678858), np.float32(0.081946045), np.float32(0.09984895), np.float32(0.11496161), np.float32(0.12461292), np.float32(0.14335756), np.float32(0.16358443), np.float32(0.15989552), np.float32(0.1637216), np.float32(0.17163967), np.float32(0.19794197), np.float32(0.24163081), np.float32(0.25550362), np.float32(0.25631627), np.float32(0.264936), np.float32(0.2636354), np.float32(0.20720188), np.float32(0.22467664), np.float32(0.21369478), np.float32(0.20610146), np.float32(0.21397406), np.float32(0.21400589), np.float32(0.19539699), np.float32(0.175471), np.float32(0.21106257), np.float32(0.20245837), np.float32(0.19464774), np.float32(0.15287381), np.float32(0.16946279), np.float32(0.17568022), np.float32(0.14687179), np.float32(0.14538947), np.float32(0.16507682), np.float32(0.17064536), np.float32(0.17049876), np.float32(0.18621781), np.float32(0.19535622), np.float32(0.20191656), np.float32(0.20834371), np.float32(0.24681139), np.float32(0.2868187), np.float32(0.3252478), np.float32(0.35084167), np.float32(0.3911738), np.float32(0.41991183), np.float32(0.41681266), np.float32(0.41150576), np.float32(0.39819604), np.float32(0.41004544), np.float32(0.42013958), np.float32(0.4469864), np.float32(0.4768236), np.float32(0.49724272), np.float32(0.4863966), np.float32(0.50585926), np.float32(0.5177827), np.float32(0.4927734), np.float32(0.48192587), np.float32(0.4975492), np.float32(0.5058134), np.float32(0.49873742), np.float32(0.52423364), np.float32(0.5240618), np.float32(0.52674717), np.float32(0.5128677), np.float32(0.50218844), np.float32(0.50531614), np.float32(0.5303255), np.float32(0.5509207), np.float32(0.5505373), np.float32(0.58233696), np.float32(0.58448833), np.float32(0.6017564), np.float32(0.6075331), np.float32(0.6441202), np.float32(0.65236694), np.float32(0.6454808), np.float32(0.6479254), np.float32(0.6632545), np.float32(0.66225743), np.float32(0.6654078), np.float32(0.67340356), np.float32(0.68120944), np.float32(0.6794709), np.float32(0.67389584), np.float32(0.6706794), np.float32(0.5976034), np.float32(0.59701663), np.float32(0.600749), np.float32(0.5916124), np.float32(0.60018694), np.float32(0.5966336), np.float32(0.60207903), np.float32(0.60101545), np.float32(0.6102838), np.float32(0.6034488), np.float32(0.60286146), np.float32(0.6096618), np.float32(0.60748094), np.float32(0.6134804), np.float32(0.6127263), np.float32(0.6171383), np.float32(0.6102042), np.float32(0.61222875), np.float32(0.613893), np.float32(0.613741), np.float32(0.6095152), np.float32(0.6128466), np.float32(0.61974347), np.float32(0.63370454), np.float32(0.644497), np.float32(0.6491613), np.float32(0.6487387), np.float32(0.6509609), np.float32(0.6518604), np.float32(0.652985), np.float32(0.6422561), np.float32(0.6376381), np.float32(0.6338274), np.float32(0.6477052), np.float32(0.65400594), np.float32(0.66345406), np.float32(0.6671191), np.float32(0.67519283), np.float32(0.6866214), np.float32(0.6966172), np.float32(0.6959204), np.float32(0.70213735), np.float32(0.70296097), np.float32(0.69631314), np.float32(0.67845607), np.float32(0.6867285), np.float32(0.68883926), np.float32(0.68988204), np.float32(0.6825095), np.float32(0.67757416), np.float32(0.68206334), np.float32(0.6716636), np.float32(0.67020684), np.float32(0.6701433), np.float32(0.6587144), np.float32(0.6511919), np.float32(0.64646083), np.float32(0.6464299), np.float32(0.64754146), np.float32(0.6375739), np.float32(0.6367551), np.float32(0.640699), np.float32(0.63904), np.float32(0.6374759), np.float32(0.6445067), np.float32(0.64694786), np.float32(0.64636624), np.float32(0.65294325), np.float32(0.6513929), np.float32(0.64756006), np.float32(0.64352655), np.float32(0.645949), np.float32(0.6512268), np.float32(0.64983386), np.float32(0.65237075), np.float32(0.6548415), np.float32(0.6599458), np.float32(0.6572744), np.float32(0.66262436), np.float32(0.6638243), np.float32(0.6598543), np.float32(0.653663), np.float32(0.6551093), np.float32(0.6545031), np.float32(0.64912474), np.float32(0.6516982), np.float32(0.6505281), np.float32(0.6490458), np.float32(0.6490455), np.float32(0.6425928), np.float32(0.63938427), np.float32(0.64592654), np.float32(0.6475434), np.float32(0.63839555), np.float32(0.6404567), np.float32(0.64460075), np.float32(0.6470917), np.float32(0.6449222), np.float32(0.6497618), np.float32(0.6470034), np.float32(0.6443568), np.float32(0.6421406), np.float32(0.6439985), np.float32(0.6375267), np.float32(0.6393167), np.float32(0.6451505), np.float32(0.6365711), np.float32(0.63676035), np.float32(0.63823056), np.float32(0.638764), np.float32(0.63561755), np.float32(0.63040864), np.float32(0.6261934), np.float32(0.62031853), np.float32(0.6134329), np.float32(0.6095724), np.float32(0.6066954), np.float32(0.6136874), np.float32(0.6113842), np.float32(0.61058795), np.float32(0.6085543), np.float32(0.6084399), np.float32(0.6090398), np.float32(0.61175746), np.float32(0.61412793), np.float32(0.6170648), np.float32(0.61139685), np.float32(0.61186856), np.float32(0.613014), np.float32(0.614098), np.float32(0.6209882), np.float32(0.61558867), np.float32(0.6204805), np.float32(0.62255335), np.float32(0.6277229), np.float32(0.62967736), np.float32(0.6352862), np.float32(0.63848317), np.float32(0.6350399), np.float32(0.6398444), np.float32(0.63538074), np.float32(0.6412685), np.float32(0.63452584), np.float32(0.63820076), np.float32(0.63861424), np.float32(0.6383899), np.float32(0.63522965), np.float32(0.6315761), np.float32(0.63625467), np.float32(0.63797355), np.float32(0.6400686), np.float32(0.6438121), np.float32(0.64809257), np.float32(0.6544042), np.float32(0.6414582), np.float32(0.6421483), np.float32(0.63670945), np.float32(0.6428455), np.float32(0.65078557), np.float32(0.64987653), np.float32(0.648275), np.float32(0.6485367), np.float32(0.64851904), np.float32(0.6480414), np.float32(0.6557914), np.float32(0.6558585), np.float32(0.65518564), np.float32(0.65649205), np.float32(0.6562049), np.float32(0.65893507), np.float32(0.6544328), np.float32(0.6515918), np.float32(0.64827234), np.float32(0.64733785), np.float32(0.6459851), np.float32(0.6453104), np.float32(0.65568167), np.float32(0.6497769), np.float32(0.648347), np.float32(0.6516975), np.float32(0.65370256), np.float32(0.64240354), np.float32(0.63860196), np.float32(0.64756906), np.float32(0.63614434), np.float32(0.63112795), np.float32(0.6319182), np.float32(0.6284019), np.float32(0.62262833), np.float32(0.61454505), np.float32(0.6208441), np.float32(0.62087935), np.float32(0.6218476), np.float32(0.6239161), np.float32(0.6326025), np.float32(0.6359908), np.float32(0.6360517), np.float32(0.63424426), np.float32(0.6395947), np.float32(0.638961), np.float32(0.6357072), np.float32(0.63810813), np.float32(0.6415789), np.float32(0.64273757), np.float32(0.6439862), np.float32(0.6529615), np.float32(0.65095973), np.float32(0.654401), np.float32(0.66241163), np.float32(0.669506), np.float32(0.6688026), np.float32(0.67093915), np.float32(0.66147006), np.float32(0.6587045), np.float32(0.6588444), np.float32(0.65376073), np.float32(0.6441682), np.float32(0.6385816), np.float32(0.62451285), np.float32(0.6196701), np.float32(0.61811554), np.float32(0.6153921), np.float32(0.6099097), np.float32(0.6093096), np.float32(0.5978108), np.float32(0.59567887), np.float32(0.5921596), np.float32(0.5955298), np.float32(0.5951564), np.float32(0.59571445), np.float32(0.60169345), np.float32(0.61025494), np.float32(0.59339976), np.float32(0.59123653), np.float32(0.5957071), np.float32(0.60391784), np.float32(0.6056142), np.float32(0.6155221), np.float32(0.62598187), np.float32(0.6386303), np.float32(0.6435144), np.float32(0.6457594), np.float32(0.65541303), np.float32(0.65644234), np.float32(0.65634567), np.float32(0.6553384), np.float32(0.6592885), np.float32(0.6554686), np.float32(0.65653837), np.float32(0.65165496), np.float32(0.6464769), np.float32(0.6432635), np.float32(0.63150996), np.float32(0.63786954), np.float32(0.63506836), np.float32(0.6361767), np.float32(0.6365226), np.float32(0.63271576), np.float32(0.62620455), np.float32(0.6344201), np.float32(0.6438917), np.float32(0.646102), np.float32(0.6471023), np.float32(0.65476966), np.float32(0.66132617), np.float32(0.6665294), np.float32(0.6544554), np.float32(0.6510446), np.float32(0.6500578), np.float32(0.6597479), np.float32(0.65586585), np.float32(0.6543883), np.float32(0.6605946), np.float32(0.65170574), np.float32(0.6433395), np.float32(0.6380587), np.float32(0.63683075), np.float32(0.6394029), np.float32(0.64082587), np.float32(0.6412791), np.float32(0.6333416), np.float32(0.6316369), np.float32(0.6317673), np.float32(0.6307178), np.float32(0.628054), np.float32(0.6278561), np.float32(0.63251215), np.float32(0.6268296), np.float32(0.632339), np.float32(0.6339116), np.float32(0.6282116), np.float32(0.6352747), np.float32(0.6404173), np.float32(0.6404492), np.float32(0.6407725), np.float32(0.65244514), np.float32(0.6491905), np.float32(0.6455487), np.float32(0.6431823), np.float32(0.64444214), np.float32(0.63664967), np.float32(0.6284898), np.float32(0.6272535), np.float32(0.6300674), np.float32(0.6211795), np.float32(0.6144815), np.float32(0.61051893), np.float32(0.6036374), np.float32(0.59122604), np.float32(0.59418166), np.float32(0.5990481), np.float32(0.5933954), np.float32(0.5866019), np.float32(0.58795524), np.float32(0.5856068), np.float32(0.573595), np.float32(0.5749378), np.float32(0.5755189), np.float32(0.5664114), np.float32(0.56335425), np.float32(0.56388986), np.float32(0.56543416), np.float32(0.5650088), np.float32(0.56540793), np.float32(0.56694), np.float32(0.56739336), np.float32(0.5699605), np.float32(0.5714915), np.float32(0.5749846), np.float32(0.5763629), np.float32(0.58332855), np.float32(0.58481103), np.float32(0.59098774), np.float32(0.587043), np.float32(0.584827), np.float32(0.59059995), np.float32(0.59277356), np.float32(0.5956894), np.float32(0.59864056), np.float32(0.60018194), np.float32(0.6018055), np.float32(0.59840775), np.float32(0.6028961), np.float32(0.6027108), np.float32(0.6001357), np.float32(0.59933525), np.float32(0.6003127), np.float32(0.59556144), np.float32(0.5945922), np.float32(0.6021315), np.float32(0.60082567), np.float32(0.597138), np.float32(0.60212964), np.float32(0.60498405), np.float32(0.6020057), np.float32(0.6043256), np.float32(0.60998315), np.float32(0.6026815), np.float32(0.60384244), np.float32(0.6121333), np.float32(0.60428536), np.float32(0.6008788), np.float32(0.59713227), np.float32(0.601922), np.float32(0.5937348), np.float32(0.5897812), np.float32(0.59265727), np.float32(0.5915395), np.float32(0.5869199), np.float32(0.5815477), np.float32(0.58813405), np.float32(0.58711237), np.float32(0.5839737), np.float32(0.5941799), np.float32(0.5918784), np.float32(0.5911049), np.float32(0.59195256), np.float32(0.59321547), np.float32(0.5934496), np.float32(0.5945421), np.float32(0.5941787), np.float32(0.5934061), np.float32(0.5859368), np.float32(0.5831899), np.float32(0.58767426), np.float32(0.58515733), np.float32(0.5899036), np.float32(0.5953036), np.float32(0.5931975), np.float32(0.5882236), np.float32(0.59012794), np.float32(0.59926105), np.float32(0.59912866), np.float32(0.5990279), np.float32(0.5911892), np.float32(0.58333606), np.float32(0.5858301), np.float32(0.57677466), np.float32(0.58131653), np.float32(0.5725343), np.float32(0.5735095), np.float32(0.5735435), np.float32(0.5734904), np.float32(0.569871), np.float32(0.5670832), np.float32(0.5768064), np.float32(0.5842463), np.float32(0.58482456), np.float32(0.58658946), np.float32(0.5978515), np.float32(0.6002099), np.float32(0.60318154), np.float32(0.6096818), np.float32(0.61303216), np.float32(0.60845274), np.float32(0.60826385), np.float32(0.61011237), np.float32(0.6127663), np.float32(0.6135803), np.float32(0.61708254), np.float32(0.6222864), np.float32(0.6260323), np.float32(0.6300303), np.float32(0.62794745), np.float32(0.6269596), np.float32(0.6303912), np.float32(0.6307447), np.float32(0.6239575), np.float32(0.61134446), np.float32(0.6118806), np.float32(0.6088069), np.float32(0.6118328), np.float32(0.6101797), np.float32(0.6078015), np.float32(0.6113925), np.float32(0.60838616), np.float32(0.6123169), np.float32(0.61174375), np.float32(0.60636437), np.float32(0.6056323), np.float32(0.6060329), np.float32(0.60545135), np.float32(0.59998983), np.float32(0.6064203), np.float32(0.6072369), np.float32(0.60848486), np.float32(0.6076105), np.float32(0.6061361), np.float32(0.6098223), np.float32(0.6082866), np.float32(0.6105103), np.float32(0.6157439), np.float32(0.61479944), np.float32(0.6172325), np.float32(0.61916596), np.float32(0.624983), np.float32(0.628162), np.float32(0.6310003), np.float32(0.6319061), np.float32(0.6330317), np.float32(0.63861436), np.float32(0.63780046), np.float32(0.6423341), np.float32(0.6376197), np.float32(0.6384381), np.float32(0.64004153), np.float32(0.6402388), np.float32(0.64619434), np.float32(0.6431415), np.float32(0.64254516), np.float32(0.64270043), np.float32(0.6446928), np.float32(0.6480764), np.float32(0.6434785), np.float32(0.64328575), np.float32(0.64347863), np.float32(0.64102477), np.float32(0.636286), np.float32(0.6281304), np.float32(0.6263688), np.float32(0.6244785), np.float32(0.6266484), np.float32(0.62303567), np.float32(0.62482), np.float32(0.6246555), np.float32(0.64253676), np.float32(0.6498398), np.float32(0.6499685), np.float32(0.6381561), np.float32(0.6332215), np.float32(0.63649124), np.float32(0.62505555), np.float32(0.6202198), np.float32(0.6194608), np.float32(0.6091555), np.float32(0.6051576), np.float32(0.61670876), np.float32(0.6198657), np.float32(0.6286549), np.float32(0.6225904), np.float32(0.6296543), np.float32(0.628757), np.float32(0.63001364), np.float32(0.6404637), np.float32(0.6274542), np.float32(0.6227307), np.float32(0.6156558), np.float32(0.6107735), np.float32(0.60334384), np.float32(0.60101295), np.float32(0.59896857), np.float32(0.59688604), np.float32(0.6010147), np.float32(0.59496707), np.float32(0.59510463), np.float32(0.59115934), np.float32(0.59539413), np.float32(0.5976275), np.float32(0.5972036), np.float32(0.60065067), np.float32(0.6119508), np.float32(0.61453724), np.float32(0.62435067), np.float32(0.6233874), np.float32(0.62068933), np.float32(0.6179561), np.float32(0.62520695), np.float32(0.6223532), np.float32(0.6219105), np.float32(0.6302317), np.float32(0.62706935), np.float32(0.6293637), np.float32(0.6340977), np.float32(0.63995624), np.float32(0.63484395), np.float32(0.6311045), np.float32(0.63654333), np.float32(0.638702), np.float32(0.64340585), np.float32(0.6453061), np.float32(0.64738375), np.float32(0.6480174), np.float32(0.6428856), np.float32(0.63823223), np.float32(0.63999104), np.float32(0.64419204), np.float32(0.645544), np.float32(0.6387074), np.float32(0.6343748), np.float32(0.62378514), np.float32(0.63407934), np.float32(0.636661), np.float32(0.62812245), np.float32(0.61742014), np.float32(0.61172885), np.float32(0.6036496), np.float32(0.601332), np.float32(0.5973239), np.float32(0.5953392), np.float32(0.59418327), np.float32(0.5929126), np.float32(0.59291905), np.float32(0.5888044), np.float32(0.58416337), np.float32(0.5849308), np.float32(0.58647996), np.float32(0.58839786), np.float32(0.59440947), np.float32(0.5897434), np.float32(0.5920188), np.float32(0.5956392), np.float32(0.5927673), np.float32(0.59146595), np.float32(0.5936378), np.float32(0.59526557), np.float32(0.59495926), np.float32(0.59933186), np.float32(0.597994), np.float32(0.5938266), np.float32(0.59810656), np.float32(0.60311854), np.float32(0.60348463), np.float32(0.608792), np.float32(0.61210454), np.float32(0.6135709), np.float32(0.6089277), np.float32(0.61144114), np.float32(0.6137621), np.float32(0.60836107), np.float32(0.6036821), np.float32(0.60432506), np.float32(0.60579234), np.float32(0.6063308), np.float32(0.60906243), np.float32(0.6159109), np.float32(0.6120916), np.float32(0.60999715), np.float32(0.6120061), np.float32(0.60644203), np.float32(0.59917814), np.float32(0.6044212), np.float32(0.5994909), np.float32(0.6009094), np.float32(0.59895957), np.float32(0.60510474), np.float32(0.6013444), np.float32(0.5989403), np.float32(0.6007626), np.float32(0.59653944), np.float32(0.5905539), np.float32(0.5955996), np.float32(0.59627384), np.float32(0.5977565), np.float32(0.59523064), np.float32(0.5976302), np.float32(0.5974959), np.float32(0.6022911), np.float32(0.6042319), np.float32(0.6114589), np.float32(0.6105367), np.float32(0.61186373), np.float32(0.6182453), np.float32(0.6232414), np.float32(0.6266703), np.float32(0.631327), np.float32(0.6444063), np.float32(0.64680606), np.float32(0.652951), np.float32(0.6523142), np.float32(0.66498595), np.float32(0.6671964), np.float32(0.6678005), np.float32(0.666136), np.float32(0.665835), np.float32(0.66143644), np.float32(0.6588635), np.float32(0.6591202), np.float32(0.6542151), np.float32(0.6502183), np.float32(0.65212), np.float32(0.66410583), np.float32(0.6374184), np.float32(0.6341229), np.float32(0.6343049), np.float32(0.6279649), np.float32(0.63074976), np.float32(0.6254626), np.float32(0.61235857), np.float32(0.60518396), np.float32(0.60293216), np.float32(0.6004177), np.float32(0.5980644), np.float32(0.5953841), np.float32(0.5987656), np.float32(0.5969898), np.float32(0.59902453), np.float32(0.601899), np.float32(0.6148369), np.float32(0.6161371), np.float32(0.6137629), np.float32(0.61854476), np.float32(0.61910826), np.float32(0.6165063), np.float32(0.6189969), np.float32(0.62637365), np.float32(0.62890446), np.float32(0.62814105), np.float32(0.6333826), np.float32(0.63087887), np.float32(0.63264745), np.float32(0.6288322), np.float32(0.64547586), np.float32(0.6452674), np.float32(0.64690703), np.float32(0.6393112), np.float32(0.63521427), np.float32(0.63608307), np.float32(0.63093436), np.float32(0.6360474), np.float32(0.6409571), np.float32(0.63965285), np.float32(0.6432938), np.float32(0.6440386), np.float32(0.64334404), np.float32(0.6378227), np.float32(0.64036596), np.float32(0.64072764), np.float32(0.6416089), np.float32(0.6569995), np.float32(0.65884185), np.float32(0.65295964), np.float32(0.6524521), np.float32(0.6503627), np.float32(0.6474898), np.float32(0.64743805), np.float32(0.6473128), np.float32(0.6545575), np.float32(0.6530193), np.float32(0.6540344), np.float32(0.6627557), np.float32(0.660695), np.float32(0.6523883), np.float32(0.64859915), np.float32(0.65165615), np.float32(0.64985645), np.float32(0.6387379), np.float32(0.6421524), np.float32(0.6521543), np.float32(0.63919777), np.float32(0.6337963), np.float32(0.6281576), np.float32(0.62482834), np.float32(0.62035143), np.float32(0.6177012), np.float32(0.62031317), np.float32(0.6218975), np.float32(0.61624074), np.float32(0.61382073), np.float32(0.618746), np.float32(0.61484206), np.float32(0.6108136), np.float32(0.61512125), np.float32(0.6160847), np.float32(0.6211252), np.float32(0.62403804), np.float32(0.63226587), np.float32(0.63405704), np.float32(0.6291177), np.float32(0.62718314), np.float32(0.6154172), np.float32(0.61064976), np.float32(0.60426277), np.float32(0.606154), np.float32(0.6059842), np.float32(0.60510856), np.float32(0.60733366), np.float32(0.6110697), np.float32(0.61510956), np.float32(0.6084067), np.float32(0.60493314), np.float32(0.6091317), np.float32(0.6123985), np.float32(0.6160491), np.float32(0.61374754), np.float32(0.6165379), np.float32(0.61716074), np.float32(0.61264026), np.float32(0.6070696), np.float32(0.6142015), np.float32(0.6057914), np.float32(0.5999151), np.float32(0.5998415), np.float32(0.60360867), np.float32(0.60112715), np.float32(0.5930166), np.float32(0.5979317), np.float32(0.6032922), np.float32(0.6013905), np.float32(0.60082954), np.float32(0.6010035), np.float32(0.5993606), np.float32(0.5957898), np.float32(0.59488714), np.float32(0.6034829), np.float32(0.6052137), np.float32(0.60158896), np.float32(0.6025243), np.float32(0.60043114), np.float32(0.5996625), np.float32(0.5980345), np.float32(0.60181075), np.float32(0.6032289), np.float32(0.59720594), np.float32(0.60178775), np.float32(0.608384), np.float32(0.6045709), np.float32(0.60175985), np.float32(0.6061456), np.float32(0.6050713), np.float32(0.60579175), np.float32(0.61090046), np.float32(0.6106984), np.float32(0.61324424), np.float32(0.6142372), np.float32(0.6235521), np.float32(0.6194599), np.float32(0.6168722), np.float32(0.607262), np.float32(0.6111939), np.float32(0.6076145), np.float32(0.6020199), np.float32(0.60732), np.float32(0.6052862), np.float32(0.598738), np.float32(0.5996984), np.float32(0.59386635), np.float32(0.5902914), np.float32(0.5900938), np.float32(0.5906472), np.float32(0.5894259), np.float32(0.59028363), np.float32(0.59443873), np.float32(0.5920235), np.float32(0.59513336), np.float32(0.59761876), np.float32(0.59625876), np.float32(0.59614664), np.float32(0.58751225), np.float32(0.58955383), np.float32(0.59806466), np.float32(0.5969376), np.float32(0.6047106), np.float32(0.6136608), np.float32(0.6211747), np.float32(0.6289679), np.float32(0.6418123), np.float32(0.6543834), np.float32(0.6534401), np.float32(0.65418595), np.float32(0.67164487), np.float32(0.6767783), np.float32(0.6798409), np.float32(0.6759197), np.float32(0.68444383), np.float32(0.6830185), np.float32(0.681049), np.float32(0.6829563), np.float32(0.68168664), np.float32(0.689408), np.float32(0.68690425), np.float32(0.6894555), np.float32(0.6909591), np.float32(0.69311243), np.float32(0.69237196), np.float32(0.690247), np.float32(0.68610114), np.float32(0.6839552), np.float32(0.68615866), np.float32(0.6890971), np.float32(0.6942922), np.float32(0.69989395), np.float32(0.7025306), np.float32(0.69850326), np.float32(0.69520617), np.float32(0.6864573), np.float32(0.675454), np.float32(0.6711368), np.float32(0.6685175), np.float32(0.65797865), np.float32(0.65928745), np.float32(0.6627502), np.float32(0.6625457), np.float32(0.6673144), np.float32(0.66133094), np.float32(0.6561705), np.float32(0.66044265), np.float32(0.6603523), np.float32(0.6630128), np.float32(0.6592445), np.float32(0.6573569), np.float32(0.6556849), np.float32(0.6590733), np.float32(0.6612721), np.float32(0.6678818), np.float32(0.6675889), np.float32(0.6725823), np.float32(0.67537254), np.float32(0.66934437), np.float32(0.6701883), np.float32(0.67895275), np.float32(0.6834584), np.float32(0.68484), np.float32(0.6923381), np.float32(0.6920918), np.float32(0.6915763), np.float32(0.69583964), np.float32(0.70416665), np.float32(0.70495003), np.float32(0.7006373), np.float32(0.69517773), np.float32(0.6997512), np.float32(0.70414704), np.float32(0.70592487), np.float32(0.7042062), np.float32(0.7123214), np.float32(0.7348663), np.float32(0.7413643), np.float32(0.738358), np.float32(0.7273501), np.float32(0.7356087), np.float32(0.7622226), np.float32(0.7779615), np.float32(0.791293), np.float32(0.7788738), np.float32(0.78599226), np.float32(0.80317783), np.float32(0.8202827), np.float32(0.8227058), np.float32(0.8146309), np.float32(0.8209176), np.float32(0.6358753), np.float32(0.6380147), np.float32(0.63533235), np.float32(0.6297337), np.float32(0.61750835), np.float32(0.6166614), np.float32(0.62353283), np.float32(0.6219433), np.float32(0.61446047), np.float32(0.61355036), np.float32(0.6130109), np.float32(0.61042035), np.float32(0.604597), np.float32(0.609101), np.float32(0.6082863), np.float32(0.6047967), np.float32(0.6112416), np.float32(0.6144069), np.float32(0.6184972), np.float32(0.6102909), np.float32(0.61929125), np.float32(0.61906046), np.float32(0.608292), np.float32(0.6040828), np.float32(0.6084786), np.float32(0.60628504), np.float32(0.599654), np.float32(0.59752536), np.float32(0.6005246), np.float32(0.59075797), np.float32(0.5838444), np.float32(0.58486855), np.float32(0.5872631), np.float32(0.5791322), np.float32(0.5775829), np.float32(0.58580714), np.float32(0.5864934), np.float32(0.5783107), np.float32(0.5781602), np.float32(0.5881449), np.float32(0.5839393), np.float32(0.5865667), np.float32(0.59252745), np.float32(0.59460783), np.float32(0.58937854), np.float32(0.5939136), np.float32(0.59582025), np.float32(0.59530646), np.float32(0.599423), np.float32(0.5978608), np.float32(0.59869456), np.float32(0.59935737), np.float32(0.59647536), np.float32(0.60162145), np.float32(0.5971395), np.float32(0.59437644), np.float32(0.60141456), np.float32(0.59554803), np.float32(0.59310234), np.float32(0.5917624), np.float32(0.592255), np.float32(0.59075683), np.float32(0.585111), np.float32(0.5827241), np.float32(0.58317727), np.float32(0.58413845), np.float32(0.58828247), np.float32(0.5878331), np.float32(0.5846961), np.float32(0.5856062), np.float32(0.58855706), np.float32(0.5866911), np.float32(0.58177894), np.float32(0.5846302), np.float32(0.5862506), np.float32(0.58419234), np.float32(0.57478243), np.float32(0.5813453), np.float32(0.58307606), np.float32(0.58453697), np.float32(0.57653344), np.float32(0.5832602), np.float32(0.5876903), np.float32(0.5908), np.float32(0.59453285), np.float32(0.59594375), np.float32(0.6035545), np.float32(0.6121005), np.float32(0.6134592), np.float32(0.6056247), np.float32(0.611833), np.float32(0.6253109), np.float32(0.6399088), np.float32(0.64485276), np.float32(0.6547845), np.float32(0.6536196), np.float32(0.6455794), np.float32(0.6529168), np.float32(0.66104794), np.float32(0.6589922), np.float32(0.66149586), np.float32(0.6635927), np.float32(0.6656171), np.float32(0.66836333), np.float32(0.6748776), np.float32(0.67356664), np.float32(0.67583364), np.float32(0.67690086), np.float32(0.68071014), np.float32(0.6795039), np.float32(0.6815296), np.float32(0.68302363), np.float32(0.68509746), np.float32(0.6877136), np.float32(0.68583035), np.float32(0.68504333), np.float32(0.6885121), np.float32(0.68920004), np.float32(0.6911162), np.float32(0.68874675), np.float32(0.6908224), np.float32(0.6858384), np.float32(0.6954504), np.float32(0.6999123), np.float32(0.69210184), np.float32(0.6930198), np.float32(0.70041436), np.float32(0.6955053), np.float32(0.6979059), np.float32(0.7025414), np.float32(0.710455), np.float32(0.71727407), np.float32(0.7032788), np.float32(0.7110812), np.float32(0.70777386), np.float32(0.6956194), np.float32(0.6965006), np.float32(0.69931865), np.float32(0.7022176), np.float32(0.72603595), np.float32(0.72287756), np.float32(0.7479827), np.float32(0.7507658), np.float32(0.76816374), np.float32(0.75908804), np.float32(0.77735376), np.float32(0.78430295), np.float32(0.77552736), np.float32(0.80822396), np.float32(0.83168995), np.float32(0.8499942), np.float32(0.8740991), np.float32(0.8835663)], 'MQRDLSVFSVTPAASLLSRCVSRGALSQEEIDFSARQSPAFSSHLQEAEQRIRTQRQLDEVHVSLKSHPVYLSDIQSLIVCIYSRFFFCCCSCSWRRSFCRWRGRAPTSHMFDPSVGVSVVSWLSHDSACAMCLMTPCPAPSARRFQMLQMFCDHLQQLLKEQNRLRQRLMTPLGRTNLPVQAHLHRSVVEVVNVLLDFIDTLEEKLDSVHSCTTTRDRITQLNTSLARLLTQAAELQTLSNQVLQLKEVGRDL': [np.float32(0.89629495), np.float32(0.91395587), np.float32(0.8839271), np.float32(0.85177886), np.float32(0.8523961), np.float32(0.74003893), np.float32(0.75907874), np.float32(0.7579412), np.float32(0.7787736), np.float32(0.7595112), np.float32(0.7115722), np.float32(0.8478404), np.float32(0.8172144), np.float32(0.84652513), np.float32(0.8613402), np.float32(0.890239), np.float32(0.91854304), np.float32(0.92489296), np.float32(0.9375124), np.float32(0.91876787), np.float32(0.90067804), np.float32(0.89370185), np.float32(0.8337639), np.float32(0.79129064), np.float32(0.82734615), np.float32(0.8384994), np.float32(0.7859878), np.float32(0.8048204), np.float32(0.78591806), np.float32(0.8116505), np.float32(0.8113961), np.float32(0.8304354), np.float32(0.84659344), np.float32(0.8228127), np.float32(0.8273929), np.float32(0.81143457), np.float32(0.8034264), np.float32(0.78966576), np.float32(0.8025732), np.float32(0.80151325), np.float32(0.79423255), np.float32(0.78163606), np.float32(0.7803881), np.float32(0.773714), np.float32(0.7828858), np.float32(0.7772531), np.float32(0.7496908), np.float32(0.7418249), np.float32(0.7318154), np.float32(0.72034603), np.float32(0.7297434), np.float32(0.725288), np.float32(0.72854555), np.float32(0.7237554), np.float32(0.7318661), np.float32(0.73141724), np.float32(0.7292732), np.float32(0.7377758), np.float32(0.7282799), np.float32(0.7267289), np.float32(0.72882205), np.float32(0.74116594), np.float32(0.74289423), np.float32(0.72777796), np.float32(0.7179469), np.float32(0.7116396), np.float32(0.6881114), np.float32(0.69021934), np.float32(0.6772195), np.float32(0.6513317), np.float32(0.6100185), np.float32(0.564504), np.float32(0.5366409), np.float32(0.5556466), np.float32(0.55240506), np.float32(0.5355138), np.float32(0.51028955), np.float32(0.48163986), np.float32(0.3932521), np.float32(0.36435735), np.float32(0.35144702), np.float32(0.26883486), np.float32(0.21287425), np.float32(0.21304786), np.float32(0.23744787), np.float32(0.22516735), np.float32(0.22445214), np.float32(0.21215485), np.float32(0.22015712), np.float32(0.21958672), np.float32(0.27482495), np.float32(0.2472554), np.float32(0.23205145), np.float32(0.30454478), np.float32(0.3315904), np.float32(0.399988), np.float32(0.48693123), np.float32(0.41802612), np.float32(0.4450612), np.float32(0.4606964), np.float32(0.45525426), np.float32(0.47465983), np.float32(0.5275903), np.float32(0.56036824), np.float32(0.62035793), np.float32(0.61047685), np.float32(0.583205), np.float32(0.52946955), np.float32(0.4770738), np.float32(0.5111144), np.float32(0.49865294), np.float32(0.6016382), np.float32(0.70616424), np.float32(0.7433963), np.float32(0.74896324), np.float32(0.77917504), np.float32(0.7567587), np.float32(0.754798), np.float32(0.7252522), np.float32(0.7115156), np.float32(0.66580355), np.float32(0.5923352), np.float32(0.5902349), np.float32(0.5756806), np.float32(0.5832986), np.float32(0.63607377), np.float32(0.53772795), np.float32(0.4154992), np.float32(0.459005), np.float32(0.39734447), np.float32(0.3811469), np.float32(0.28231606), np.float32(0.2910202), np.float32(0.2348718), np.float32(0.2082055), np.float32(0.22711441), np.float32(0.20294665), np.float32(0.21225674), np.float32(0.18085566), np.float32(0.13906538), np.float32(0.11203051), np.float32(0.07845863), np.float32(0.09363773), np.float32(0.085343815), np.float32(0.07034374), np.float32(0.07370174), np.float32(0.07956295), np.float32(0.072637714), np.float32(0.069497235), np.float32(0.07219108), np.float32(0.07733796), np.float32(0.06634322), np.float32(0.06723273), np.float32(0.06981812), np.float32(0.06827865), np.float32(0.06650535), np.float32(0.06834812), np.float32(0.06923181), np.float32(0.0694771), np.float32(0.067695685), np.float32(0.07273124), np.float32(0.08347008), np.float32(0.09109363), np.float32(0.09339685), np.float32(0.115281716), np.float32(0.14848539), np.float32(0.1580535), np.float32(0.16119672), np.float32(0.21358934), np.float32(0.2096666), np.float32(0.1985964), np.float32(0.21594006), np.float32(0.2534158), np.float32(0.21760824), np.float32(0.21788226), np.float32(0.22980997), np.float32(0.21403323), np.float32(0.17018856), np.float32(0.1647002), np.float32(0.19255048), np.float32(0.17017658), np.float32(0.13672817), np.float32(0.13983612), np.float32(0.12887532), np.float32(0.09404247), np.float32(0.08669713), np.float32(0.09194561), np.float32(0.07941053), np.float32(0.06084426), np.float32(0.062771425), np.float32(0.061235055), np.float32(0.055452205), np.float32(0.053509217), np.float32(0.06329437), np.float32(0.07408051), np.float32(0.06677737), np.float32(0.07200676), np.float32(0.07309096), np.float32(0.0756045), np.float32(0.07962142), np.float32(0.0866705), np.float32(0.10063133), np.float32(0.14337729), np.float32(0.15020642), np.float32(0.17604691), np.float32(0.19168183), np.float32(0.2123404), np.float32(0.2089793), np.float32(0.20852813), np.float32(0.21230786), np.float32(0.21717638), np.float32(0.21214803), np.float32(0.21671742), np.float32(0.20208006), np.float32(0.20558645), np.float32(0.19762012), np.float32(0.20871755), np.float32(0.20470768), np.float32(0.20180738), np.float32(0.20248961), np.float32(0.20379108), np.float32(0.21440585), np.float32(0.20518786), np.float32(0.19685674), np.float32(0.19241011), np.float32(0.1688953), np.float32(0.15435746), np.float32(0.15609553), np.float32(0.16421945), np.float32(0.15764895), np.float32(0.17026891), np.float32(0.17369428), np.float32(0.17397067), np.float32(0.1730603), np.float32(0.18591017), np.float32(0.17993034), np.float32(0.17925264), np.float32(0.18509187), np.float32(0.19563985), np.float32(0.19367315), np.float32(0.23447013), np.float32(0.24344635), np.float32(0.24783148), np.float32(0.24903592), np.float32(0.27794948), np.float32(0.24762903), np.float32(0.27999112), np.float32(0.31412092), np.float32(0.28713366), np.float32(0.30177864), np.float32(0.28319463), np.float32(0.27790684), np.float32(0.3286908), np.float32(0.41452688)], 'MGSGRRKLGGGGGGGGGGGGRNQRLLKFHVDSCKNKFSTADDVVHHLRQHHSNYRRMELRTLTRLVHQILSSPSPSSSRQPHKSRRSSSASPGLEEGEDEDSIFINPNQFRKKRKRIDESEERLLQIENDYSKRIDRNLPSTSSSESDSESPPSSSAVSTSEDGIYGEKVEPKIDLMQSMLRESYAAESKGKEKDKEKNIEVEVASSAKNCNEIDIVNSHKVEEDAERLGANGTKERKGKGDVSNAKSVEVKGKDGPRFRDLGGMRSVLEELEMEVFLPLYHPHVPRRLGVNPISGILLHGPPGCGKTKLAHAIATETGVPFYKISATEVVSGVSGASEENIRELFSKAYRTAPSIIFIDEIDAIASKRENLQREMERRIVTQLMTCMDEYHRLVQPANANSDPESSDEKPGNVLVIGATNRPDAIDPALRRPGRFDREIRLGVPDENARVEILSVLTRKCTLEGSLDLLQIARSTPGFVGADLDALVDKAGNLAMRRILSHRKSELTGEYSDREYTEEWWKMPWLPEEIEKLAITMSDFEQAAKMVQPSSRREGFSTIPNVKWEDVGGLESIRNEFDLHIVRRIKFPEDYQKFGVNLETGILLYGPPGCGKTLIAKAVANEAGANFIHVKGPEILNKYVGESELAVRTLFGRARTCSPCVLFFDEVDALTTKRGKEGGWVVERLLNQLLIELDGADQRPGVFIIGATNRPEVMDPAVLRPGRFGKLLYVPLPSPDDRGLILKALAKGKPIDPSVDLSAIGQMNSCENLSGADLKKLMDEAAMAALVEAKRLSCSDENSCTIKATHFEQALNKISPSVSHKQIQYYKVWSESFKTA': [np.float32(0.9745774), np.float32(0.9769275), np.float32(0.9771558), np.float32(0.97952646), np.float32(0.9791834), np.float32(0.97996026), np.float32(0.97901493), np.float32(0.979735), np.float32(0.9800949), np.float32(0.9804913), np.float32(0.98007005), np.float32(0.9811591), np.float32(0.9811871), np.float32(0.98115414), np.float32(0.9799819), np.float32(0.97916), np.float32(0.9742668), np.float32(0.967452), np.float32(0.9531845), np.float32(0.94686687), np.float32(0.91768456), np.float32(0.89652437), np.float32(0.8808647), np.float32(0.87351453), np.float32(0.8574933), np.float32(0.83757794), np.float32(0.8287992), np.float32(0.80012596), np.float32(0.7552399), np.float32(0.7317374), np.float32(0.71473783), np.float32(0.6639589), np.float32(0.6352598), np.float32(0.5936898), np.float32(0.6092097), np.float32(0.55637896), np.float32(0.53219223), np.float32(0.5475225), np.float32(0.5098347), np.float32(0.47185957), np.float32(0.4483193), np.float32(0.4710201), np.float32(0.47535178), np.float32(0.46921536), np.float32(0.4507736), np.float32(0.4422055), np.float32(0.39867172), np.float32(0.4052068), np.float32(0.39749217), np.float32(0.40277722), np.float32(0.3959411), np.float32(0.35213673), np.float32(0.362455), np.float32(0.35515428), np.float32(0.38295385), np.float32(0.41400492), np.float32(0.4232167), np.float32(0.3552128), np.float32(0.34885815), np.float32(0.3934814), np.float32(0.34459883), np.float32(0.35571918), np.float32(0.38370052), np.float32(0.47543), np.float32(0.5066957), np.float32(0.60153055), np.float32(0.6422903), np.float32(0.72033614), np.float32(0.7520896), np.float32(0.7571288), np.float32(0.78476316), np.float32(0.81727755), np.float32(0.8201069), np.float32(0.8374151), np.float32(0.87303543), np.float32(0.89082426), np.float32(0.8969661), np.float32(0.93203825), np.float32(0.9571383), np.float32(0.9637761), np.float32(0.97138476), np.float32(0.9747673), np.float32(0.9768793), np.float32(0.97791266), np.float32(0.9797254), np.float32(0.9795272), np.float32(0.9803653), np.float32(0.9805948), np.float32(0.97890145), np.float32(0.9784399), np.float32(0.9771854), np.float32(0.97594416), np.float32(0.975656), np.float32(0.9744323), np.float32(0.9725542), np.float32(0.97145855), np.float32(0.97092426), np.float32(0.9693998), np.float32(0.9661723), np.float32(0.96639866), np.float32(0.96503574), np.float32(0.964647), np.float32(0.96539915), np.float32(0.96391), np.float32(0.96033645), np.float32(0.9557173), np.float32(0.9439742), np.float32(0.93495774), np.float32(0.91452086), np.float32(0.9011365), np.float32(0.8819426), np.float32(0.8729299), np.float32(0.85393584), np.float32(0.83029944), np.float32(0.8203831), np.float32(0.80635685), np.float32(0.79986763), np.float32(0.8073084), np.float32(0.81507605), np.float32(0.81581676), np.float32(0.7931225), np.float32(0.7790434), np.float32(0.76474017), np.float32(0.7529482), np.float32(0.7529342), np.float32(0.76887757), np.float32(0.7699006), np.float32(0.78196967), np.float32(0.7975342), np.float32(0.8198386), np.float32(0.8389561), np.float32(0.84873784), np.float32(0.8727837), np.float32(0.8905276), np.float32(0.9095253), np.float32(0.92841303), np.float32(0.9409395), np.float32(0.9509176), np.float32(0.9549256), np.float32(0.9603781), np.float32(0.9640092), np.float32(0.96458066), np.float32(0.9661491), np.float32(0.96904343), np.float32(0.97161996), np.float32(0.9733984), np.float32(0.9742131), np.float32(0.97433233), np.float32(0.9746678), np.float32(0.97473484), np.float32(0.9759133), np.float32(0.97607464), np.float32(0.97554207), np.float32(0.975722), np.float32(0.9752985), np.float32(0.97396344), np.float32(0.97218376), np.float32(0.9712615), np.float32(0.96769017), np.float32(0.9667017), np.float32(0.9629703), np.float32(0.96105355), np.float32(0.9563695), np.float32(0.95420426), np.float32(0.9481233), np.float32(0.9445685), np.float32(0.9360994), np.float32(0.92009187), np.float32(0.895874), np.float32(0.87095803), np.float32(0.84985024), np.float32(0.83431154), np.float32(0.8014483), np.float32(0.8023099), np.float32(0.793072), np.float32(0.771963), np.float32(0.80133843), np.float32(0.799505), np.float32(0.7583653), np.float32(0.7441353), np.float32(0.7344322), np.float32(0.7323808), np.float32(0.7503422), np.float32(0.7578516), np.float32(0.77795017), np.float32(0.7935964), np.float32(0.81348777), np.float32(0.8310102), np.float32(0.853741), np.float32(0.8675781), np.float32(0.875494), np.float32(0.88934755), np.float32(0.91276383), np.float32(0.9240478), np.float32(0.9233237), np.float32(0.9259262), np.float32(0.9335865), np.float32(0.9422387), np.float32(0.9531974), np.float32(0.9545826), np.float32(0.95698667), np.float32(0.9586859), np.float32(0.959015), np.float32(0.95748246), np.float32(0.9591085), np.float32(0.9593073), np.float32(0.96250874), np.float32(0.96005917), np.float32(0.9608102), np.float32(0.9591269), np.float32(0.9577659), np.float32(0.95540655), np.float32(0.95657784), np.float32(0.9575946), np.float32(0.9493873), np.float32(0.94835544), np.float32(0.9491846), np.float32(0.94865906), np.float32(0.9476276), np.float32(0.9505814), np.float32(0.95224357), np.float32(0.9480757), np.float32(0.9500369), np.float32(0.9476479), np.float32(0.949616), np.float32(0.9538547), np.float32(0.95824873), np.float32(0.96241564), np.float32(0.9666863), np.float32(0.9662534), np.float32(0.968493), np.float32(0.971342), np.float32(0.9714112), np.float32(0.97177976), np.float32(0.97517586), np.float32(0.9748053), np.float32(0.9755415), np.float32(0.97646767), np.float32(0.97690934), np.float32(0.9774311), np.float32(0.9770238), np.float32(0.9762424), np.float32(0.9765114), np.float32(0.97530735), np.float32(0.9729128), np.float32(0.97165143), np.float32(0.9686765), np.float32(0.9667262), np.float32(0.96099085), np.float32(0.95262843), np.float32(0.93199444), np.float32(0.9149779), np.float32(0.89837056), np.float32(0.8763445), np.float32(0.86344975), np.float32(0.8408806), np.float32(0.8123235), np.float32(0.7797751), np.float32(0.7504968), np.float32(0.69359374), np.float32(0.65262854), np.float32(0.6176736), np.float32(0.5704211), np.float32(0.5005605), np.float32(0.39698124), np.float32(0.34580514), np.float32(0.23467237), np.float32(0.19113253), np.float32(0.17904025), np.float32(0.15523586), np.float32(0.14499874), np.float32(0.14474462), np.float32(0.13740169), np.float32(0.12647894), np.float32(0.13244408), np.float32(0.13805422), np.float32(0.13429427), np.float32(0.1382897), np.float32(0.1453522), np.float32(0.13014096), np.float32(0.12470174), np.float32(0.12891814), np.float32(0.11673092), np.float32(0.09916619), np.float32(0.09618739), np.float32(0.08035409), np.float32(0.07434768), np.float32(0.06962547), np.float32(0.074831784), np.float32(0.06807641), np.float32(0.070019364), np.float32(0.07770643), np.float32(0.076980434), np.float32(0.068638705), np.float32(0.062176038), np.float32(0.06495283), np.float32(0.05715799), np.float32(0.060941674), np.float32(0.060465556), np.float32(0.044375185), np.float32(0.040400382), np.float32(0.034847707), np.float32(0.026673656), np.float32(0.025740223), np.float32(0.02794623), np.float32(0.030688874), np.float32(0.03374465), np.float32(0.0393013), np.float32(0.04559395), np.float32(0.04796932), np.float32(0.055466954), np.float32(0.06290628), np.float32(0.06290936), np.float32(0.061044827), np.float32(0.06121495), np.float32(0.056119878), np.float32(0.05278624), np.float32(0.060967676), np.float32(0.058627006), np.float32(0.054980744), np.float32(0.058556125), np.float32(0.059936035), np.float32(0.06340981), np.float32(0.075349286), np.float32(0.07435261), np.float32(0.082971506), np.float32(0.08546462), np.float32(0.08516276), np.float32(0.09142071), np.float32(0.08102804), np.float32(0.062274143), np.float32(0.057175692), np.float32(0.064247504), np.float32(0.061903298), np.float32(0.058871463), np.float32(0.06773347), np.float32(0.07495237), np.float32(0.07661323), np.float32(0.07198302), np.float32(0.08029267), np.float32(0.08030073), np.float32(0.07814664), np.float32(0.07888182), np.float32(0.07976871), np.float32(0.07537542), np.float32(0.07286056), np.float32(0.06987983), np.float32(0.060826506), np.float32(0.058706213), np.float32(0.05796311), np.float32(0.055506427), np.float32(0.05439336), np.float32(0.047971796), np.float32(0.04508105), np.float32(0.049583044), np.float32(0.053741477), np.float32(0.052261386), np.float32(0.0630148), np.float32(0.07746404), np.float32(0.086035505), np.float32(0.078948736), np.float32(0.08575957), np.float32(0.09803923), np.float32(0.093629226), np.float32(0.07976145), np.float32(0.077142626), np.float32(0.07983871), np.float32(0.085029736), np.float32(0.07960074), np.float32(0.076417394), np.float32(0.08795679), np.float32(0.08913491), np.float32(0.07822195), np.float32(0.07656344), np.float32(0.08271158), np.float32(0.079213284), np.float32(0.07113608), np.float32(0.072267085), np.float32(0.075215384), np.float32(0.07010958), np.float32(0.06463711), np.float32(0.06759288), np.float32(0.06027056), np.float32(0.047911197), np.float32(0.04592572), np.float32(0.04780676), np.float32(0.04806942), np.float32(0.04610048), np.float32(0.055353396), np.float32(0.07235569), np.float32(0.08007355), np.float32(0.092260696), np.float32(0.13866965), np.float32(0.15980388), np.float32(0.17195848), np.float32(0.24508043), np.float32(0.36420086), np.float32(0.4375098), np.float32(0.4571958), np.float32(0.55073714), np.float32(0.5994009), np.float32(0.60917), np.float32(0.6081479), np.float32(0.6593048), np.float32(0.7101737), np.float32(0.7570682), np.float32(0.757484), np.float32(0.7839617), np.float32(0.8035757), np.float32(0.7864475), np.float32(0.7837065), np.float32(0.77672416), np.float32(0.7830983), np.float32(0.77465314), np.float32(0.7834932), np.float32(0.7932766), np.float32(0.76949656), np.float32(0.73192286), np.float32(0.74082726), np.float32(0.7375832), np.float32(0.74082243), np.float32(0.7004037), np.float32(0.6940103), np.float32(0.6951579), np.float32(0.7134981), np.float32(0.6912134), np.float32(0.6093895), np.float32(0.6140818), np.float32(0.59761935), np.float32(0.5255285), np.float32(0.4817794), np.float32(0.45627347), np.float32(0.37415102), np.float32(0.2753108), np.float32(0.28059906), np.float32(0.26543963), np.float32(0.23832299), np.float32(0.1988004), np.float32(0.19458953), np.float32(0.19929476), np.float32(0.16061448), np.float32(0.1442662), np.float32(0.13451879), np.float32(0.13179028), np.float32(0.12816416), np.float32(0.10298407), np.float32(0.08322167), np.float32(0.0739782), np.float32(0.07509668), np.float32(0.07077651), np.float32(0.06708402), np.float32(0.06272682), np.float32(0.06903693), np.float32(0.0670041), np.float32(0.06465649), np.float32(0.059423275), np.float32(0.06267339), np.float32(0.054611906), np.float32(0.047698237), np.float32(0.04333229), np.float32(0.037076633), np.float32(0.0369904), np.float32(0.037949044), np.float32(0.044915095), np.float32(0.045231137), np.float32(0.05285269), np.float32(0.057204437), np.float32(0.06393024), np.float32(0.067202784), np.float32(0.06742159), np.float32(0.07021179), np.float32(0.06556418), np.float32(0.0541351), np.float32(0.061290342), np.float32(0.055346243), np.float32(0.047311746), np.float32(0.039095584), np.float32(0.041745365), np.float32(0.050988413), np.float32(0.050688922), np.float32(0.050299883), np.float32(0.0598273), np.float32(0.06409197), np.float32(0.068327576), np.float32(0.07051376), np.float32(0.08014272), np.float32(0.0754558), np.float32(0.070739135), np.float32(0.06696316), np.float32(0.069910735), np.float32(0.06653533), np.float32(0.069654755), np.float32(0.07745478), np.float32(0.07896592), np.float32(0.084001586), np.float32(0.083287194), np.float32(0.09556853), np.float32(0.09876376), np.float32(0.10679721), np.float32(0.11574548), np.float32(0.13277015), np.float32(0.13850474), np.float32(0.13318247), np.float32(0.13529527), np.float32(0.13932306), np.float32(0.13275275), np.float32(0.13111345), np.float32(0.13875584), np.float32(0.13965377), np.float32(0.13660367), np.float32(0.1401567), np.float32(0.15097842), np.float32(0.15635721), np.float32(0.1566101), np.float32(0.14759351), np.float32(0.13724545), np.float32(0.13165687), np.float32(0.1238869), np.float32(0.11089602), np.float32(0.11800536), np.float32(0.13046129), np.float32(0.109547324), np.float32(0.094995156), np.float32(0.09943556), np.float32(0.09912646), np.float32(0.09068096), np.float32(0.086925894), np.float32(0.08786793), np.float32(0.082802705), np.float32(0.09054956), np.float32(0.09251983), np.float32(0.08352452), np.float32(0.08039227), np.float32(0.0965789), np.float32(0.08454648), np.float32(0.0828478), np.float32(0.08229113), np.float32(0.09022348), np.float32(0.10538212), np.float32(0.117160164), np.float32(0.12500206), np.float32(0.14476039), np.float32(0.1667425), np.float32(0.1821075), np.float32(0.18617517), np.float32(0.21377762), np.float32(0.2581748), np.float32(0.24667738), np.float32(0.24350812), np.float32(0.2499348), np.float32(0.33181354), np.float32(0.30388027), np.float32(0.31228918), np.float32(0.25386244), np.float32(0.2698828), np.float32(0.27010393), np.float32(0.31144997), np.float32(0.2776715), np.float32(0.25763428), np.float32(0.27929366), np.float32(0.27752346), np.float32(0.23949984), np.float32(0.19651611), np.float32(0.17593034), np.float32(0.1836318), np.float32(0.16114104), np.float32(0.14146866), np.float32(0.13921732), np.float32(0.13498396), np.float32(0.11633686), np.float32(0.0980668), np.float32(0.10340862), np.float32(0.095302545), np.float32(0.07938636), np.float32(0.08912194), np.float32(0.07539321), np.float32(0.07888837), np.float32(0.07847191), np.float32(0.07908911), np.float32(0.075365484), np.float32(0.07607476), np.float32(0.08003552), np.float32(0.079229474), np.float32(0.075762615), np.float32(0.07381822), np.float32(0.08002009), np.float32(0.073653966), np.float32(0.07440392), np.float32(0.0692593), np.float32(0.06565089), np.float32(0.060216464), np.float32(0.056669008), np.float32(0.049024906), np.float32(0.049261793), np.float32(0.04999556), np.float32(0.047044784), np.float32(0.049493205), np.float32(0.053442344), np.float32(0.045619357), np.float32(0.044607736), np.float32(0.042240806), np.float32(0.03422918), np.float32(0.028495463), np.float32(0.028126152), np.float32(0.022556776), np.float32(0.020353608), np.float32(0.018837659), np.float32(0.015713248), np.float32(0.015301757), np.float32(0.01599395), np.float32(0.017993223), np.float32(0.017398002), np.float32(0.018591644), np.float32(0.021958435), np.float32(0.027197339), np.float32(0.028075451), np.float32(0.029004881), np.float32(0.030047802), np.float32(0.029816872), np.float32(0.03633141), np.float32(0.029566195), np.float32(0.028796552), np.float32(0.033073496), np.float32(0.033503328), np.float32(0.033019405), np.float32(0.034457594), np.float32(0.039584555), np.float32(0.04434906), np.float32(0.048509292), np.float32(0.054068007), np.float32(0.063874036), np.float32(0.06893525), np.float32(0.07233857), np.float32(0.06977979), np.float32(0.06408232), np.float32(0.057332374), np.float32(0.055550907), np.float32(0.055446498), np.float32(0.053817667), np.float32(0.054915868), np.float32(0.060361955), np.float32(0.06586961), np.float32(0.06665451), np.float32(0.06765178), np.float32(0.07086553), np.float32(0.06942283), np.float32(0.06503007), np.float32(0.06699309), np.float32(0.064093545), np.float32(0.055692118), np.float32(0.046519212), np.float32(0.042712465), np.float32(0.036054283), np.float32(0.0325592), np.float32(0.029043373), np.float32(0.030553961), np.float32(0.028584514), np.float32(0.029365577), np.float32(0.028842509), np.float32(0.029858971), np.float32(0.03183923), np.float32(0.03784957), np.float32(0.044732645), np.float32(0.047268413), np.float32(0.056444142), np.float32(0.06444586), np.float32(0.06823166), np.float32(0.06433126), np.float32(0.06278017), np.float32(0.057805013), np.float32(0.049251422), np.float32(0.049868118), np.float32(0.056054812), np.float32(0.052729204), np.float32(0.052466035), np.float32(0.056547757), np.float32(0.061424535), np.float32(0.05598911), np.float32(0.056445293), np.float32(0.059724998), np.float32(0.061197747), np.float32(0.056261484), np.float32(0.05996634), np.float32(0.065864734), np.float32(0.065115504), np.float32(0.06513614), np.float32(0.064710535), np.float32(0.06584591), np.float32(0.05690248), np.float32(0.050460156), np.float32(0.049768873), np.float32(0.045528904), np.float32(0.036978174), np.float32(0.034848668), np.float32(0.034762453), np.float32(0.032115918), np.float32(0.032607738), np.float32(0.03832691), np.float32(0.040018696), np.float32(0.04039942), np.float32(0.04914605), np.float32(0.056902453), np.float32(0.058010977), np.float32(0.058282264), np.float32(0.057002425), np.float32(0.06019532), np.float32(0.057701506), np.float32(0.04968764), np.float32(0.05001091), np.float32(0.049983494), np.float32(0.044333637), np.float32(0.045185793), np.float32(0.043178514), np.float32(0.04866233), np.float32(0.057741486), np.float32(0.055551875), np.float32(0.05632825), np.float32(0.05743419), np.float32(0.05411045), np.float32(0.054753277), np.float32(0.049212586), np.float32(0.04744088), np.float32(0.04462678), np.float32(0.047844943), np.float32(0.051212564), np.float32(0.051660113), np.float32(0.050828245), np.float32(0.047159337), np.float32(0.043854903), np.float32(0.039954513), np.float32(0.039933346), np.float32(0.041132264), np.float32(0.03898605), np.float32(0.034824915), np.float32(0.034381233), np.float32(0.034642804), np.float32(0.036956828), np.float32(0.04103516), np.float32(0.04722659), np.float32(0.058330894), np.float32(0.069477886), np.float32(0.09190959), np.float32(0.11685605), np.float32(0.12345585), np.float32(0.13236728), np.float32(0.12143976), np.float32(0.11223499), np.float32(0.10130936), np.float32(0.07985502), np.float32(0.07306505), np.float32(0.07170746), np.float32(0.072887786), np.float32(0.06903375), np.float32(0.08824014), np.float32(0.089437515), np.float32(0.10918388), np.float32(0.15040591), np.float32(0.1582723), np.float32(0.16623439), np.float32(0.14611337), np.float32(0.16401196), np.float32(0.1486208), np.float32(0.10763781), np.float32(0.1315918), np.float32(0.13770778), np.float32(0.11805996), np.float32(0.09777278), np.float32(0.09387703), np.float32(0.0967481), np.float32(0.09961598), np.float32(0.0940468), np.float32(0.087632515), np.float32(0.0933834), np.float32(0.09168044), np.float32(0.07871915), np.float32(0.07866496), np.float32(0.07794473), np.float32(0.07635448), np.float32(0.08651446), np.float32(0.08764567), np.float32(0.08407061), np.float32(0.08927211), np.float32(0.09241481), np.float32(0.092787355), np.float32(0.100071125), np.float32(0.11413143), np.float32(0.13568854), np.float32(0.1366193), np.float32(0.12652773), np.float32(0.13486157), np.float32(0.14645155), np.float32(0.15028434), np.float32(0.14098497), np.float32(0.12855698), np.float32(0.1283871), np.float32(0.12613332), np.float32(0.12833828), np.float32(0.15751831), np.float32(0.16060072), np.float32(0.15622787), np.float32(0.15169261), np.float32(0.21423072), np.float32(0.21537362), np.float32(0.21203765), np.float32(0.22778572), np.float32(0.21324548), np.float32(0.21882454), np.float32(0.16541307), np.float32(0.16114786), np.float32(0.16332506), np.float32(0.15010466), np.float32(0.15036759), np.float32(0.16062431), np.float32(0.1649131), np.float32(0.15891449), np.float32(0.15504137), np.float32(0.1563062), np.float32(0.15323313), np.float32(0.14926833), np.float32(0.16789581), np.float32(0.16006693), np.float32(0.15493713), np.float32(0.17006463), np.float32(0.18085024), np.float32(0.18967026), np.float32(0.17482957), np.float32(0.18937524), np.float32(0.2225157), np.float32(0.24084409), np.float32(0.23551011), np.float32(0.23030671), np.float32(0.2459325), np.float32(0.22286016), np.float32(0.22162779), np.float32(0.2557833), np.float32(0.005000161)], 'MNYLTILLCNRKPTMLSRRNKEKSQHKEGVVGKYMKKDTPPDISVINVWSDQRAKKKSLQRCASTSPSCEFHPRSSSTSRNTYSCTDSQPDYYHARRAQSQMPLQQHSHSHPHSLPHPSHPHVRSHPPLPPHQFRASSNQLSQNSSNYVNFEQIERMRRQQSSPLLQTTSSPAPGAGGFQRSYSTTQRQHHPHLGGDSYDADQGLLSASYANMLQLPQRPHSPAHYAVPPQQQQHPQIHQQHASTPFGSTLRFDRAAMSIRERQPRYQPTSSPMQQQQQQQQQQQQQLQHTQLAAHLGGSYSSDSYPIYENPSRVISMRATQSQRSESPIYSNTTASSATLAVVPQHHHQGHLAVPSGSGGGSLSGSGRGGSSGSVRGASTSVQSLYVPPRTPPSAVAGAGGSANGSLQKVPSQQSLTEPEELPLPPGWATQYTLHGRKYYIDHNAHTTHWNHPLEREGLPVGWRRVVSKMHGTYYENQYTGQSQRQHPCLTSYYVYTTSAEPPKAIRPEASLYAPPTHTHNALVPANPYLLEEIPKWLAVYSEADSSKDHLLQFNMFSLPELEGFDSMLVRLFKQELGTIVGFYERYRRALILEKNRRAGQNQNQNQ': [np.float32(0.9125603), np.float32(0.93855566), np.float32(0.9485779), np.float32(0.9546313), np.float32(0.95446473), np.float32(0.95782834), np.float32(0.96033543), np.float32(0.96127987), np.float32(0.9641984), np.float32(0.9587121), np.float32(0.9570469), np.float32(0.954307), np.float32(0.95413554), np.float32(0.95695335), np.float32(0.9582381), np.float32(0.9583635), np.float32(0.96020144), np.float32(0.9624211), np.float32(0.96303636), np.float32(0.96383023), np.float32(0.96377546), np.float32(0.96418977), np.float32(0.9643699), np.float32(0.96372354), np.float32(0.96530116), np.float32(0.9644251), np.float32(0.96220446), np.float32(0.9618771), np.float32(0.9604861), np.float32(0.9588914), np.float32(0.9573123), np.float32(0.95642954), np.float32(0.958998), np.float32(0.95391744), np.float32(0.94867015), np.float32(0.9473452), np.float32(0.94017977), np.float32(0.93452847), np.float32(0.92434514), np.float32(0.91317916), np.float32(0.91334075), np.float32(0.9190158), np.float32(0.92029375), np.float32(0.9223749), np.float32(0.9238979), np.float32(0.927858), np.float32(0.93081707), np.float32(0.92354864), np.float32(0.9278734), np.float32(0.9338143), np.float32(0.931703), np.float32(0.92170715), np.float32(0.91948605), np.float32(0.8969424), np.float32(0.8875615), np.float32(0.91080767), np.float32(0.9135489), np.float32(0.92466146), np.float32(0.93671733), np.float32(0.93582916), np.float32(0.94387096), np.float32(0.9524328), np.float32(0.9601088), np.float32(0.9620812), np.float32(0.9635695), np.float32(0.96226656), np.float32(0.96567386), np.float32(0.9617583), np.float32(0.96432877), np.float32(0.9622712), np.float32(0.9677395), np.float32(0.9692639), np.float32(0.9681), np.float32(0.96692824), np.float32(0.9651782), np.float32(0.96712273), np.float32(0.96721274), np.float32(0.9633576), np.float32(0.9617059), np.float32(0.9606367), np.float32(0.9632574), np.float32(0.96381044), np.float32(0.96416914), np.float32(0.96107745), np.float32(0.96372306), np.float32(0.96732306), np.float32(0.9633331), np.float32(0.9655154), np.float32(0.96973825), np.float32(0.97103363), np.float32(0.9700365), np.float32(0.9710019), np.float32(0.9724458), np.float32(0.97222847), np.float32(0.9732748), np.float32(0.9741269), np.float32(0.9732519), np.float32(0.97226214), np.float32(0.9701595), np.float32(0.96804094), np.float32(0.9665618), np.float32(0.96836233), np.float32(0.96820146), np.float32(0.9692375), np.float32(0.9689922), np.float32(0.9723684), np.float32(0.97304946), np.float32(0.973975), np.float32(0.9759532), np.float32(0.97733134), np.float32(0.9779007), np.float32(0.97810125), np.float32(0.9791439), np.float32(0.97853297), np.float32(0.9786968), np.float32(0.9791615), np.float32(0.97874033), np.float32(0.97886217), np.float32(0.9791812), np.float32(0.97816944), np.float32(0.9789464), np.float32(0.97815794), np.float32(0.9793896), np.float32(0.9794972), np.float32(0.97944194), np.float32(0.97833294), np.float32(0.97886425), np.float32(0.9780989), np.float32(0.97922266), np.float32(0.9792519), np.float32(0.9790041), np.float32(0.9796581), np.float32(0.9796404), np.float32(0.97900486), np.float32(0.97785395), np.float32(0.9768275), np.float32(0.97565734), np.float32(0.97411436), np.float32(0.9700291), np.float32(0.969242), np.float32(0.96626383), np.float32(0.9628996), np.float32(0.95965517), np.float32(0.9547771), np.float32(0.9508196), np.float32(0.9468686), np.float32(0.9369725), np.float32(0.9326636), np.float32(0.92558044), np.float32(0.92420983), np.float32(0.9276003), np.float32(0.9217875), np.float32(0.91905314), np.float32(0.91237444), np.float32(0.9196303), np.float32(0.9131699), np.float32(0.9030583), np.float32(0.9118043), np.float32(0.9165603), np.float32(0.9138594), np.float32(0.9248132), np.float32(0.9380401), np.float32(0.9499935), np.float32(0.9598761), np.float32(0.9676407), np.float32(0.9715256), np.float32(0.974063), np.float32(0.9773196), np.float32(0.9785931), np.float32(0.9794484), np.float32(0.9798834), np.float32(0.98087126), np.float32(0.9808803), np.float32(0.9815699), np.float32(0.98192376), np.float32(0.9825906), np.float32(0.9831397), np.float32(0.98279774), np.float32(0.98293394), np.float32(0.98320353), np.float32(0.9833761), np.float32(0.9831729), np.float32(0.98329884), np.float32(0.98328584), np.float32(0.9830064), np.float32(0.98275244), np.float32(0.9818456), np.float32(0.9817816), np.float32(0.98100364), np.float32(0.9808748), np.float32(0.9803469), np.float32(0.9793602), np.float32(0.9783458), np.float32(0.9780408), np.float32(0.9784607), np.float32(0.9775774), np.float32(0.9769593), np.float32(0.9770747), np.float32(0.9767358), np.float32(0.9758673), np.float32(0.9757603), np.float32(0.9765099), np.float32(0.973959), np.float32(0.9726185), np.float32(0.9745233), np.float32(0.97326046), np.float32(0.9724645), np.float32(0.97503847), np.float32(0.97690463), np.float32(0.97747254), np.float32(0.977809), np.float32(0.9766846), np.float32(0.9768574), np.float32(0.9779018), np.float32(0.9784016), np.float32(0.978108), np.float32(0.9797702), np.float32(0.97894603), np.float32(0.97822464), np.float32(0.9779854), np.float32(0.9784524), np.float32(0.9782099), np.float32(0.97840434), np.float32(0.9797349), np.float32(0.98041713), np.float32(0.98072124), np.float32(0.9808034), np.float32(0.98134905), np.float32(0.9810976), np.float32(0.98217314), np.float32(0.9823168), np.float32(0.9818108), np.float32(0.98204225), np.float32(0.9814503), np.float32(0.98164636), np.float32(0.981703), np.float32(0.9808044), np.float32(0.9803357), np.float32(0.97925377), np.float32(0.97905344), np.float32(0.9783306), np.float32(0.97847056), np.float32(0.97812015), np.float32(0.9769279), np.float32(0.97552174), np.float32(0.9753945), np.float32(0.97404194), np.float32(0.97244817), np.float32(0.9732317), np.float32(0.9733146), np.float32(0.97306406), np.float32(0.9738114), np.float32(0.97240126), np.float32(0.9725118), np.float32(0.9712227), np.float32(0.971332), np.float32(0.969715), np.float32(0.9668328), np.float32(0.96483463), np.float32(0.95718026), np.float32(0.95586663), np.float32(0.95473814), np.float32(0.9543904), np.float32(0.95228404), np.float32(0.9491726), np.float32(0.95055014), np.float32(0.9542623), np.float32(0.9551882), np.float32(0.9559641), np.float32(0.9576035), np.float32(0.95593166), np.float32(0.95532525), np.float32(0.9544897), np.float32(0.9499524), np.float32(0.9409101), np.float32(0.9282668), np.float32(0.9221082), np.float32(0.9191311), np.float32(0.9120929), np.float32(0.91195947), np.float32(0.9067244), np.float32(0.908608), np.float32(0.9021078), np.float32(0.8941685), np.float32(0.88836133), np.float32(0.8900413), np.float32(0.8685344), np.float32(0.87848216), np.float32(0.8803379), np.float32(0.8888755), np.float32(0.91072303), np.float32(0.9204228), np.float32(0.9308506), np.float32(0.9379686), np.float32(0.9488389), np.float32(0.958324), np.float32(0.9634788), np.float32(0.9667282), np.float32(0.96773595), np.float32(0.9700786), np.float32(0.9715214), np.float32(0.9717435), np.float32(0.9726644), np.float32(0.97153676), np.float32(0.9705066), np.float32(0.9691843), np.float32(0.97030795), np.float32(0.97102517), np.float32(0.9704943), np.float32(0.9693131), np.float32(0.97062343), np.float32(0.97130954), np.float32(0.97083795), np.float32(0.97086483), np.float32(0.97003305), np.float32(0.97062284), np.float32(0.9709692), np.float32(0.9691533), np.float32(0.9673172), np.float32(0.9682025), np.float32(0.9684881), np.float32(0.96906203), np.float32(0.9697813), np.float32(0.9710288), np.float32(0.9709769), np.float32(0.972377), np.float32(0.97125334), np.float32(0.9718265), np.float32(0.97228277), np.float32(0.9728942), np.float32(0.9725656), np.float32(0.97257894), np.float32(0.97412246), np.float32(0.97359097), np.float32(0.9739379), np.float32(0.97466755), np.float32(0.9750025), np.float32(0.97551984), np.float32(0.97677726), np.float32(0.97605306), np.float32(0.9781861), np.float32(0.97991383), np.float32(0.98020613), np.float32(0.980946), np.float32(0.9818688), np.float32(0.98265207), np.float32(0.9831156), np.float32(0.98302263), np.float32(0.98375505), np.float32(0.9838324), np.float32(0.98397946), np.float32(0.9830867), np.float32(0.983158), np.float32(0.9831042), np.float32(0.9828604), np.float32(0.9823162), np.float32(0.98170704), np.float32(0.9827288), np.float32(0.98272216), np.float32(0.98303634), np.float32(0.9835231), np.float32(0.9837045), np.float32(0.98395383), np.float32(0.98429316), np.float32(0.9843321), np.float32(0.9851622), np.float32(0.985249), np.float32(0.9848496), np.float32(0.9852068), np.float32(0.9849525), np.float32(0.9844752), np.float32(0.9842674), np.float32(0.9843911), np.float32(0.98398846), np.float32(0.9834985), np.float32(0.98361903), np.float32(0.9832433), np.float32(0.9829999), np.float32(0.9827921), np.float32(0.9828797), np.float32(0.98295075), np.float32(0.9828248), np.float32(0.9831609), np.float32(0.98306286), np.float32(0.98341376), np.float32(0.9833296), np.float32(0.98333156), np.float32(0.98339623), np.float32(0.9835805), np.float32(0.98366), np.float32(0.9840455), np.float32(0.9842264), np.float32(0.98439515), np.float32(0.98485595), np.float32(0.98557264), np.float32(0.98562837), np.float32(0.98548186), np.float32(0.9859802), np.float32(0.98600554), np.float32(0.9861807), np.float32(0.98612404), np.float32(0.9861783), np.float32(0.9859168), np.float32(0.98593664), np.float32(0.98537827), np.float32(0.98484147), np.float32(0.9838966), np.float32(0.98386616), np.float32(0.982851), np.float32(0.98169106), np.float32(0.9797697), np.float32(0.97886825), np.float32(0.9754387), np.float32(0.97387546), np.float32(0.9692142), np.float32(0.9665383), np.float32(0.96449697), np.float32(0.95567375), np.float32(0.9382779), np.float32(0.92404145), np.float32(0.9080583), np.float32(0.88786817), np.float32(0.84901965), np.float32(0.8140065), np.float32(0.75622195), np.float32(0.71053505), np.float32(0.6545083), np.float32(0.6346257), np.float32(0.5786271), np.float32(0.5414851), np.float32(0.4756473), np.float32(0.4060496), np.float32(0.37151977), np.float32(0.3521437), np.float32(0.253548), np.float32(0.2482456), np.float32(0.19859548), np.float32(0.20904975), np.float32(0.20656179), np.float32(0.17820354), np.float32(0.13891411), np.float32(0.1275002), np.float32(0.1343647), np.float32(0.12366467), np.float32(0.12277381), np.float32(0.12623069), np.float32(0.14484258), np.float32(0.1939375), np.float32(0.15690723), np.float32(0.1362768), np.float32(0.12859517), np.float32(0.1233118), np.float32(0.12578505), np.float32(0.12824611), np.float32(0.13624766), np.float32(0.10799971), np.float32(0.1075588), np.float32(0.11289596), np.float32(0.13766414), np.float32(0.13074759), np.float32(0.14090407), np.float32(0.12879156), np.float32(0.13809633), np.float32(0.14506309), np.float32(0.16171494), np.float32(0.18338944), np.float32(0.18071957), np.float32(0.17124653), np.float32(0.15031971), np.float32(0.14882533), np.float32(0.13055517), np.float32(0.14908175), np.float32(0.18660681), np.float32(0.14274624), np.float32(0.17532991), np.float32(0.17912662), np.float32(0.1816738), np.float32(0.19292098), np.float32(0.20077811), np.float32(0.21019642), np.float32(0.19160073), np.float32(0.17246136), np.float32(0.1430791), np.float32(0.10999791), np.float32(0.0833332), np.float32(0.08048361), np.float32(0.07630893), np.float32(0.059882082), np.float32(0.07440387), np.float32(0.095179304), np.float32(0.12974703), np.float32(0.13138776), np.float32(0.13673054), np.float32(0.15329617), np.float32(0.18186712), np.float32(0.18205371), np.float32(0.18252327), np.float32(0.18582603), np.float32(0.19341058), np.float32(0.19273737), np.float32(0.19527085), np.float32(0.21483898), np.float32(0.2652538), np.float32(0.30071568), np.float32(0.22557802), np.float32(0.21776545), np.float32(0.3701656), np.float32(0.5389913), np.float32(0.574139), np.float32(0.6168468), np.float32(0.628695), np.float32(0.64251393), np.float32(0.6029525), np.float32(0.5508117), np.float32(0.58355534), np.float32(0.5225602), np.float32(0.45019922), np.float32(0.38708425), np.float32(0.39878672), np.float32(0.41176465), np.float32(0.3797312), np.float32(0.4317056), np.float32(0.4194171), np.float32(0.43312812), np.float32(0.42334825), np.float32(0.40454578), np.float32(0.3557196), np.float32(0.330373), np.float32(0.2821849), np.float32(0.2418092), np.float32(0.1737003), np.float32(0.14862189), np.float32(0.16215214), np.float32(0.15632269), np.float32(0.1470009), np.float32(0.14653781), np.float32(0.1425), np.float32(0.14947985), np.float32(0.13477169), np.float32(0.13975325), np.float32(0.13756952), np.float32(0.12774983), np.float32(0.11055248), np.float32(0.12035115), np.float32(0.12380034), np.float32(0.1223824), np.float32(0.13320185), np.float32(0.17381203), np.float32(0.15728748), np.float32(0.15429199), np.float32(0.19220589), np.float32(0.20173036), np.float32(0.20477392), np.float32(0.2188912), np.float32(0.21121663), np.float32(0.20303087), np.float32(0.19537264), np.float32(0.19771571), np.float32(0.19408296), np.float32(0.16170137), np.float32(0.16513413), np.float32(0.15222992), np.float32(0.13283363), np.float32(0.14087978), np.float32(0.1576023), np.float32(0.15800998), np.float32(0.13884506), np.float32(0.14320812), np.float32(0.1591622), np.float32(0.14426401), np.float32(0.1340879), np.float32(0.14479214), np.float32(0.13967033), np.float32(0.11134404), np.float32(0.098991275), np.float32(0.10746716), np.float32(0.08560629), np.float32(0.08096474), np.float32(0.0889845), np.float32(0.09397597), np.float32(0.08637182), np.float32(0.08827446), np.float32(0.10288214), np.float32(0.10378858), np.float32(0.10547111), np.float32(0.12288761), np.float32(0.14115275), np.float32(0.14936426), np.float32(0.15547945), np.float32(0.16505507), np.float32(0.1913453), np.float32(0.22941954), np.float32(0.27651355), np.float32(0.33376443), np.float32(0.37866393), np.float32(0.43109983), np.float32(0.5228911), np.float32(0.565199), np.float32(0.5991938), np.float32(0.625982), np.float32(0.6772856), np.float32(0.681677), np.float32(0.665492), np.float32(0.6831145), np.float32(0.6867724), np.float32(0.73172027), np.float32(0.7302436), np.float32(0.75680465)], 'MSIMPVKNALAQGRTLLMGRMPAVKFSTRMQLRNRTAVLWNRKFSTRLFVQQRRSSGEIVDRAKAAAANSGRKQVSMKWVVLTSFTIVLGTILLVSRNDSTEEDATEGKKGRRTRKIKIFNNNWLFFCYSTLPLNAMSRLWGQVNSLTLPIWVRPWGYRLYSFLFGVNLDEMEDPDLTHYANLSEFFYRNIKPGTRPVAQGEDVIASPSDGKILQVGIINSETGEIEQVKGMTYSIKEFLGTHSHPLMSKSASSLDLTSDEEKHREFARVNRIQLAGSEDTEQPLLNFKNEGDQSVREFKPSVSKNIHLLSQLSLNYFSNGFSCSEPHDTELFFAVIYLAPGDYHHFHSPVDWVCKVRRHFPGDLFSVAPYFQRNFPNLFVLNERVALLGSWKYGFFSMTPVGATNVGSIKLNFDQEFVTNSKSDKHLEPHTCYQAVYENASKILGGMPLVKGEEMGGFELGSTVVLCFEAPTEFKFDVRVGDKVKMGQKLGIIGKNDLK': [np.float32(0.96065515), np.float32(0.9651343), np.float32(0.9693291), np.float32(0.9649575), np.float32(0.9608055), np.float32(0.9614823), np.float32(0.96709186), np.float32(0.9700384), np.float32(0.9743351), np.float32(0.9718677), np.float32(0.97107667), np.float32(0.971017), np.float32(0.9708945), np.float32(0.96937066), np.float32(0.97385186), np.float32(0.96849), np.float32(0.96930087), np.float32(0.9694214), np.float32(0.96906114), np.float32(0.9671214), np.float32(0.96919805), np.float32(0.96229494), np.float32(0.9569229), np.float32(0.956561), np.float32(0.95892876), np.float32(0.95153284), np.float32(0.9469898), np.float32(0.94282454), np.float32(0.9465972), np.float32(0.9252652), np.float32(0.9288056), np.float32(0.9291878), np.float32(0.92204434), np.float32(0.9168289), np.float32(0.89724797), np.float32(0.91200477), np.float32(0.8969493), np.float32(0.9074742), np.float32(0.920643), np.float32(0.9172432), np.float32(0.9319221), np.float32(0.9478638), np.float32(0.95322657), np.float32(0.9516719), np.float32(0.9476046), np.float32(0.94099456), np.float32(0.940238), np.float32(0.9414177), np.float32(0.9381493), np.float32(0.9378433), np.float32(0.93888605), np.float32(0.93902355), np.float32(0.9314472), np.float32(0.9191415), np.float32(0.9047038), np.float32(0.9080666), np.float32(0.8991205), np.float32(0.8948098), np.float32(0.888904), np.float32(0.8721142), np.float32(0.8667598), np.float32(0.84884614), np.float32(0.8527862), np.float32(0.85782474), np.float32(0.85585266), np.float32(0.8515511), np.float32(0.8300646), np.float32(0.85995394), np.float32(0.8321533), np.float32(0.83274746), np.float32(0.8472297), np.float32(0.846657), np.float32(0.8446875), np.float32(0.86556864), np.float32(0.84497595), np.float32(0.8214607), np.float32(0.7221513), np.float32(0.6430775), np.float32(0.48875913), np.float32(0.3475505), np.float32(0.25892922), np.float32(0.22233616), np.float32(0.20986277), np.float32(0.2318363), np.float32(0.23062833), np.float32(0.24945037), np.float32(0.20673402), np.float32(0.22752255), np.float32(0.24978861), np.float32(0.26370457), np.float32(0.29811928), np.float32(0.34252945), np.float32(0.4298258), np.float32(0.51105046), np.float32(0.48880538), np.float32(0.5289641), np.float32(0.45587), np.float32(0.4516968), np.float32(0.46537894), np.float32(0.4388588), np.float32(0.45331398), np.float32(0.43004543), np.float32(0.4940257), np.float32(0.5457534), np.float32(0.54296124), np.float32(0.56995386), np.float32(0.59487665), np.float32(0.5943364), np.float32(0.5931648), np.float32(0.5662364), np.float32(0.54698414), np.float32(0.5165688), np.float32(0.5181834), np.float32(0.4633891), np.float32(0.4303803), np.float32(0.39503628), np.float32(0.37084788), np.float32(0.34927627), np.float32(0.255286), np.float32(0.20229548), np.float32(0.13748829), np.float32(0.12037331), np.float32(0.10439912), np.float32(0.10632449), np.float32(0.087397285), np.float32(0.07376055), np.float32(0.057957634), np.float32(0.055193167), np.float32(0.051804755), np.float32(0.05706538), np.float32(0.050960544), np.float32(0.05089214), np.float32(0.03786121), np.float32(0.043056883), np.float32(0.046060264), np.float32(0.035006456), np.float32(0.0397539), np.float32(0.03966097), np.float32(0.042261075), np.float32(0.042926274), np.float32(0.048771698), np.float32(0.05499453), np.float32(0.054233916), np.float32(0.05264651), np.float32(0.049488224), np.float32(0.048822623), np.float32(0.047697984), np.float32(0.044587143), np.float32(0.04359553), np.float32(0.043501634), np.float32(0.042935286), np.float32(0.037271034), np.float32(0.033223778), np.float32(0.03279347), np.float32(0.030564463), np.float32(0.029294116), np.float32(0.032297436), np.float32(0.030618962), np.float32(0.030764775), np.float32(0.031943142), np.float32(0.0310433), np.float32(0.033030108), np.float32(0.03910337), np.float32(0.046710495), np.float32(0.05407735), np.float32(0.05614934), np.float32(0.0596884), np.float32(0.059062526), np.float32(0.060353782), np.float32(0.05871234), np.float32(0.06717284), np.float32(0.059994496), np.float32(0.06328179), np.float32(0.070912056), np.float32(0.07494841), np.float32(0.06487784), np.float32(0.06948563), np.float32(0.07064699), np.float32(0.07723313), np.float32(0.07705089), np.float32(0.07426049), np.float32(0.09306475), np.float32(0.09113061), np.float32(0.08980626), np.float32(0.09562321), np.float32(0.099266365), np.float32(0.09594119), np.float32(0.11010989), np.float32(0.113727465), np.float32(0.12286634), np.float32(0.13407506), np.float32(0.15227152), np.float32(0.14411715), np.float32(0.1457436), np.float32(0.13619684), np.float32(0.15108614), np.float32(0.17648308), np.float32(0.19411586), np.float32(0.21999368), np.float32(0.22335818), np.float32(0.25600237), np.float32(0.22896582), np.float32(0.20267041), np.float32(0.19931287), np.float32(0.17709336), np.float32(0.1364806), np.float32(0.12464825), np.float32(0.107963964), np.float32(0.09747581), np.float32(0.07939805), np.float32(0.08757538), np.float32(0.08890953), np.float32(0.076908365), np.float32(0.081500866), np.float32(0.06222708), np.float32(0.069359586), np.float32(0.07763099), np.float32(0.0735683), np.float32(0.08484969), np.float32(0.10398805), np.float32(0.08726876), np.float32(0.07637384), np.float32(0.063415125), np.float32(0.06145393), np.float32(0.049486935), np.float32(0.057003062), np.float32(0.068354174), np.float32(0.06659528), np.float32(0.0676446), np.float32(0.074805625), np.float32(0.081814915), np.float32(0.09336772), np.float32(0.09687122), np.float32(0.10250554), np.float32(0.101572), np.float32(0.1062425), np.float32(0.10567513), np.float32(0.0906503), np.float32(0.106703185), np.float32(0.09519764), np.float32(0.101525314), np.float32(0.12837029), np.float32(0.13467804), np.float32(0.1475769), np.float32(0.22155927), np.float32(0.19240151), np.float32(0.19803335), np.float32(0.21979205), np.float32(0.23060253), np.float32(0.24835514), np.float32(0.24667554), np.float32(0.29113927), np.float32(0.35199302), np.float32(0.39143628), np.float32(0.46021593), np.float32(0.45323777), np.float32(0.4324793), np.float32(0.4059233), np.float32(0.32790154), np.float32(0.3409944), np.float32(0.28450835), np.float32(0.26612914), np.float32(0.21850023), np.float32(0.23293868), np.float32(0.2688488), np.float32(0.23480386), np.float32(0.23625302), np.float32(0.23003094), np.float32(0.22358574), np.float32(0.23679204), np.float32(0.24455824), np.float32(0.24643488), np.float32(0.2303095), np.float32(0.21120058), np.float32(0.2014332), np.float32(0.19970742), np.float32(0.19403301), np.float32(0.19060762), np.float32(0.194511), np.float32(0.21980302), np.float32(0.20785205), np.float32(0.23214929), np.float32(0.40225437), np.float32(0.4477619), np.float32(0.49280006), np.float32(0.53242147), np.float32(0.57317364), np.float32(0.5505039), np.float32(0.49005675), np.float32(0.4949985), np.float32(0.53686297), np.float32(0.4749762), np.float32(0.39251226), np.float32(0.33127847), np.float32(0.24773312), np.float32(0.24516813), np.float32(0.25969645), np.float32(0.20990208), np.float32(0.19221582), np.float32(0.1980628), np.float32(0.1853701), np.float32(0.14771354), np.float32(0.12016485), np.float32(0.11169982), np.float32(0.103933156), np.float32(0.08297653), np.float32(0.06743204), np.float32(0.06412258), np.float32(0.071758956), np.float32(0.06686313), np.float32(0.05682743), np.float32(0.063059054), np.float32(0.059259325), np.float32(0.05616271), np.float32(0.05414184), np.float32(0.058242943), np.float32(0.05309274), np.float32(0.05449809), np.float32(0.054499995), np.float32(0.061793275), np.float32(0.05183352), np.float32(0.045616068), np.float32(0.05088627), np.float32(0.049430426), np.float32(0.04442368), np.float32(0.0387849), np.float32(0.03659676), np.float32(0.033151973), np.float32(0.0312841), np.float32(0.032637894), np.float32(0.038049165), np.float32(0.038919266), np.float32(0.033760764), np.float32(0.03301916), np.float32(0.036159437), np.float32(0.031267032), np.float32(0.03145433), np.float32(0.02888367), np.float32(0.026354397), np.float32(0.023346566), np.float32(0.022473184), np.float32(0.01962359), np.float32(0.019122925), np.float32(0.018184626), np.float32(0.02170119), np.float32(0.02287793), np.float32(0.023893507), np.float32(0.028774964), np.float32(0.03432555), np.float32(0.03942159), np.float32(0.049101405), np.float32(0.056904867), np.float32(0.064152), np.float32(0.0621254), np.float32(0.05848368), np.float32(0.056477886), np.float32(0.053279493), np.float32(0.045662373), np.float32(0.042519767), np.float32(0.041381937), np.float32(0.03246201), np.float32(0.03377599), np.float32(0.039580304), np.float32(0.04515884), np.float32(0.04177093), np.float32(0.045639705), np.float32(0.053004947), np.float32(0.053012334), np.float32(0.04684108), np.float32(0.046555784), np.float32(0.043938596), np.float32(0.03909607), np.float32(0.038218964), np.float32(0.040438894), np.float32(0.033660337), np.float32(0.03127163), np.float32(0.030362159), np.float32(0.028803384), np.float32(0.028912427), np.float32(0.02755202), np.float32(0.028037146), np.float32(0.032117333), np.float32(0.029654486), np.float32(0.028546214), np.float32(0.029146582), np.float32(0.028998932), np.float32(0.026680658), np.float32(0.02275334), np.float32(0.022736115), np.float32(0.023554102), np.float32(0.023005648), np.float32(0.025527667), np.float32(0.028722903), np.float32(0.03005494), np.float32(0.033006147), np.float32(0.032424167), np.float32(0.031478256), np.float32(0.03152153), np.float32(0.033106968), np.float32(0.03281941), np.float32(0.031762216), np.float32(0.03422914), np.float32(0.03478647), np.float32(0.03713721), np.float32(0.044113487), np.float32(0.043112814), np.float32(0.046649937), np.float32(0.05454037), np.float32(0.060812213), np.float32(0.06685152), np.float32(0.074101254), np.float32(0.083439216), np.float32(0.09187378), np.float32(0.08705425), np.float32(0.10012261), np.float32(0.114846915), np.float32(0.11743274), np.float32(0.12082117), np.float32(0.12719291), np.float32(0.12382484), np.float32(0.12020323), np.float32(0.11398586), np.float32(0.10803146), np.float32(0.109022066), np.float32(0.11582441), np.float32(0.11049254), np.float32(0.10558531), np.float32(0.10918625), np.float32(0.116121486), np.float32(0.10902404), np.float32(0.11141231), np.float32(0.11531971), np.float32(0.11017698), np.float32(0.10301835), np.float32(0.10086775), np.float32(0.09272748), np.float32(0.089417905), np.float32(0.08707905), np.float32(0.0716997), np.float32(0.06300393), np.float32(0.0641262), np.float32(0.06089481), np.float32(0.06091448), np.float32(0.061049018), np.float32(0.061536353), np.float32(0.07144936), np.float32(0.083934225), np.float32(0.08281353), np.float32(0.09437693), np.float32(0.11007426), np.float32(0.12061354), np.float32(0.107770406), np.float32(0.100290656), np.float32(0.09307193), np.float32(0.08026512), np.float32(0.064887464), np.float32(0.062090196), np.float32(0.062857725), np.float32(0.05905952), np.float32(0.057879593), np.float32(0.06427464), np.float32(0.065896735), np.float32(0.074129656), np.float32(0.07570027), np.float32(0.07004112), np.float32(0.066494755), np.float32(0.061023522), np.float32(0.05572586), np.float32(0.05589587), np.float32(0.056251634), np.float32(0.05562787), np.float32(0.06031404), np.float32(0.061139997), np.float32(0.06251194), np.float32(0.065650746), np.float32(0.070831), np.float32(0.08075619), np.float32(0.09328801), np.float32(0.11372995), np.float32(0.13004917), np.float32(0.12666802), np.float32(0.13601765), np.float32(0.13045387), np.float32(0.12985955), np.float32(0.13749056), np.float32(0.13595417), np.float32(0.13934782), np.float32(0.16227512), np.float32(0.2074459), np.float32(0.25034383), np.float32(0.24979334), np.float32(0.31292796), np.float32(0.31839594), np.float32(0.4366535), np.float32(0.4417393), np.float32(0.46431813), np.float32(0.4945572), np.float32(0.56053096), np.float32(0.5347359), np.float32(0.4985665)], 'MSILAEPKRKQKISIDPQNLTWKNDDQKLSKKLMEKMGWSEGDGLGRNRQGNADSVKLKANTSGRGLGADKMADYDSTWISHHDDFADLLAALNKNKEQEPEQTEEEKNAAAEKISIELKSKSIRRRIHYQKFTRAKDTSNYSDSHKKGILGYGRLKSDNAEEKIEEKTENSSVKSDSSDSQADSQEKKEGNNTVSTLSVGDYFAAKMAALKAKREAAAANQTEVKMEIKTEVEEEESDEEKARRKAEKKERKRLRREQRDKEETLETVETILEVKQEVKEEIIDEEFDEAERKRLKKEKKRLKRLREQQQPENEGAEGGEADEEEIPRKRKKHTEDEH': [np.float32(0.9516071), np.float32(0.9521783), np.float32(0.94237185), np.float32(0.9453042), np.float32(0.9452941), np.float32(0.9386456), np.float32(0.9191974), np.float32(0.9094474), np.float32(0.9020868), np.float32(0.8786787), np.float32(0.8673701), np.float32(0.8542049), np.float32(0.8294616), np.float32(0.79125273), np.float32(0.77624255), np.float32(0.7514949), np.float32(0.71963745), np.float32(0.7158129), np.float32(0.71598697), np.float32(0.7121729), np.float32(0.701166), np.float32(0.6756062), np.float32(0.66035205), np.float32(0.6468516), np.float32(0.62543833), np.float32(0.6109251), np.float32(0.6129086), np.float32(0.6257074), np.float32(0.6414714), np.float32(0.6398314), np.float32(0.6302599), np.float32(0.635772), np.float32(0.63712037), np.float32(0.71374696), np.float32(0.74098253), np.float32(0.7682181), np.float32(0.7908958), np.float32(0.8144396), np.float32(0.85142505), np.float32(0.8513553), np.float32(0.8636807), np.float32(0.8690553), np.float32(0.88361406), np.float32(0.8843178), np.float32(0.89107865), np.float32(0.91024315), np.float32(0.9201522), np.float32(0.9318135), np.float32(0.93787175), np.float32(0.945033), np.float32(0.9541453), np.float32(0.95630217), np.float32(0.9606784), np.float32(0.96046585), np.float32(0.9576905), np.float32(0.96077275), np.float32(0.95902795), np.float32(0.95707923), np.float32(0.95713675), np.float32(0.95587814), np.float32(0.95206267), np.float32(0.940081), np.float32(0.9357038), np.float32(0.9305005), np.float32(0.9160379), np.float32(0.8993878), np.float32(0.88791066), np.float32(0.87999874), np.float32(0.8709767), np.float32(0.8570299), np.float32(0.83439326), np.float32(0.82926315), np.float32(0.8162823), np.float32(0.81459594), np.float32(0.78799343), np.float32(0.7792489), np.float32(0.7408311), np.float32(0.6876232), np.float32(0.6593502), np.float32(0.5769495), np.float32(0.55802137), np.float32(0.50801927), np.float32(0.48836014), np.float32(0.44872233), np.float32(0.4080229), np.float32(0.41964793), np.float32(0.39026374), np.float32(0.38983846), np.float32(0.3997287), np.float32(0.3997043), np.float32(0.45662463), np.float32(0.48995426), np.float32(0.5064521), np.float32(0.5447037), np.float32(0.5752166), np.float32(0.5807978), np.float32(0.57809955), np.float32(0.5798725), np.float32(0.56521684), np.float32(0.5615876), np.float32(0.54818314), np.float32(0.57058656), np.float32(0.59631526), np.float32(0.58548427), np.float32(0.57525367), np.float32(0.6126612), np.float32(0.5980573), np.float32(0.5557643), np.float32(0.55221254), np.float32(0.525054), np.float32(0.50245774), np.float32(0.5002036), np.float32(0.48612), np.float32(0.5044204), np.float32(0.5147797), np.float32(0.50862026), np.float32(0.5168052), np.float32(0.48510492), np.float32(0.4592155), np.float32(0.44925237), np.float32(0.46189997), np.float32(0.44617757), np.float32(0.46840662), np.float32(0.5131244), np.float32(0.5220684), np.float32(0.5063075), np.float32(0.5073195), np.float32(0.53467005), np.float32(0.56122464), np.float32(0.5713098), np.float32(0.5809888), np.float32(0.6208835), np.float32(0.63827777), np.float32(0.64770794), np.float32(0.66419303), np.float32(0.69671834), np.float32(0.74691063), np.float32(0.78007555), np.float32(0.7797244), np.float32(0.82248753), np.float32(0.8539907), np.float32(0.87244135), np.float32(0.89423287), np.float32(0.91935664), np.float32(0.9205902), np.float32(0.92407584), np.float32(0.92727077), np.float32(0.92727506), np.float32(0.9346329), np.float32(0.92965305), np.float32(0.92785406), np.float32(0.92857045), np.float32(0.9342206), np.float32(0.93718094), np.float32(0.93861914), np.float32(0.94087696), np.float32(0.941806), np.float32(0.9464432), np.float32(0.9509437), np.float32(0.95257133), np.float32(0.9473626), np.float32(0.9455686), np.float32(0.95106596), np.float32(0.95261675), np.float32(0.9547842), np.float32(0.95147705), np.float32(0.95520025), np.float32(0.9510421), np.float32(0.9545554), np.float32(0.9542212), np.float32(0.9580539), np.float32(0.960306), np.float32(0.9651034), np.float32(0.96737546), np.float32(0.9675556), np.float32(0.97008944), np.float32(0.9730268), np.float32(0.97406816), np.float32(0.97616094), np.float32(0.9763533), np.float32(0.9758765), np.float32(0.97604), np.float32(0.9745205), np.float32(0.97374845), np.float32(0.972658), np.float32(0.97309506), np.float32(0.97064924), np.float32(0.9666281), np.float32(0.9655825), np.float32(0.95980155), np.float32(0.95652187), np.float32(0.95181507), np.float32(0.9426148), np.float32(0.92589694), np.float32(0.91019696), np.float32(0.9054876), np.float32(0.89868444), np.float32(0.8942321), np.float32(0.87875956), np.float32(0.8677944), np.float32(0.8533078), np.float32(0.82697964), np.float32(0.80941445), np.float32(0.7831104), np.float32(0.72991335), np.float32(0.6970174), np.float32(0.6895624), np.float32(0.68208075), np.float32(0.6816987), np.float32(0.6855872), np.float32(0.68118376), np.float32(0.70014787), np.float32(0.6984963), np.float32(0.698163), np.float32(0.71311235), np.float32(0.7134996), np.float32(0.7066265), np.float32(0.7100894), np.float32(0.7031823), np.float32(0.7013024), np.float32(0.70691234), np.float32(0.70577407), np.float32(0.71957284), np.float32(0.7278069), np.float32(0.72124994), np.float32(0.73956823), np.float32(0.7427413), np.float32(0.73512346), np.float32(0.7240808), np.float32(0.7082696), np.float32(0.71417224), np.float32(0.6988669), np.float32(0.6868653), np.float32(0.67913127), np.float32(0.6772466), np.float32(0.6848237), np.float32(0.67723536), np.float32(0.69215554), np.float32(0.70100516), np.float32(0.68037456), np.float32(0.68715906), np.float32(0.67586285), np.float32(0.6665113), np.float32(0.6520279), np.float32(0.64219165), np.float32(0.6377712), np.float32(0.6315215), np.float32(0.62512374), np.float32(0.6259036), np.float32(0.62144196), np.float32(0.6242929), np.float32(0.6199402), np.float32(0.6136998), np.float32(0.61383635), np.float32(0.6130393), np.float32(0.61295605), np.float32(0.6144547), np.float32(0.61426884), np.float32(0.61956334), np.float32(0.6204634), np.float32(0.62011296), np.float32(0.62510514), np.float32(0.6267237), np.float32(0.62590456), np.float32(0.62856734), np.float32(0.6344897), np.float32(0.6352137), np.float32(0.637227), np.float32(0.6404504), np.float32(0.6420934), np.float32(0.6536889), np.float32(0.65242124), np.float32(0.6492641), np.float32(0.64689445), np.float32(0.6515422), np.float32(0.6476162), np.float32(0.6445227), np.float32(0.64654684), np.float32(0.6466614), np.float32(0.6474631), np.float32(0.6488701), np.float32(0.64757943), np.float32(0.6452168), np.float32(0.6453775), np.float32(0.6492526), np.float32(0.6599749), np.float32(0.6595716), np.float32(0.6615043), np.float32(0.6676843), np.float32(0.6682076), np.float32(0.6645658), np.float32(0.6766743), np.float32(0.6743118), np.float32(0.6749933), np.float32(0.67086166), np.float32(0.6809818), np.float32(0.6846285), np.float32(0.68879867), np.float32(0.7171784), np.float32(0.721971), np.float32(0.7368272), np.float32(0.75802195), np.float32(0.7754452), np.float32(0.7902609), np.float32(0.8059891), np.float32(0.81383115), np.float32(0.8263442), np.float32(0.84021413), np.float32(0.85456425), np.float32(0.8649617), np.float32(0.8677909), np.float32(0.8844794), np.float32(0.8929575), np.float32(0.90172416), np.float32(0.9117419), np.float32(0.9201313), np.float32(0.92267025), np.float32(0.93095577), np.float32(0.9450232), np.float32(0.94724184), np.float32(0.9534018), np.float32(0.9528934), np.float32(0.95655066), np.float32(0.95840025), np.float32(0.96043736), np.float32(0.95618224), np.float32(0.9541797), np.float32(0.9487433), np.float32(0.94951963), np.float32(0.9514477), np.float32(0.94726473), np.float32(0.94872814), np.float32(0.94803464), np.float32(0.9504891), np.float32(0.9523398), np.float32(0.94516003), np.float32(0.9386798), np.float32(0.9370057), np.float32(0.9336847)], 'MASTSQPHSGFPARPYNNLRNPPSTTFGSVVGSQSQPALALRQKSQLDRDRGLPKDSQVQAQPGAPGTAPMNILSDEQREEINEAFVLFDNDKDQRIDYHEFKVALKALGFDLPKPEILSLLTTHGIPPDARPGARDHNISPGRLLLTLPSFQSIAGNLIAQRDPRDEILRAFALFDTDDKGMISLEDLRRVAHELGEGLEEDELRAMIEEFDLEGKGGVGREEFIQICMG': [np.float32(0.9726211), np.float32(0.9731439), np.float32(0.9759001), np.float32(0.9749448), np.float32(0.97574025), np.float32(0.9762955), np.float32(0.9774334), np.float32(0.978024), np.float32(0.9794947), np.float32(0.97954744), np.float32(0.9794279), np.float32(0.97950107), np.float32(0.97956103), np.float32(0.9785524), np.float32(0.9773158), np.float32(0.97798425), np.float32(0.9765137), np.float32(0.9765485), np.float32(0.9761574), np.float32(0.976132), np.float32(0.9750704), np.float32(0.97415656), np.float32(0.9754087), np.float32(0.9731569), np.float32(0.9737362), np.float32(0.9737496), np.float32(0.97384846), np.float32(0.97540873), np.float32(0.97515136), np.float32(0.97479963), np.float32(0.9754415), np.float32(0.9733576), np.float32(0.97318125), np.float32(0.9708811), np.float32(0.9706956), np.float32(0.9706566), np.float32(0.9702426), np.float32(0.9685328), np.float32(0.9667478), np.float32(0.96129596), np.float32(0.9592748), np.float32(0.95763457), np.float32(0.9575058), np.float32(0.95965344), np.float32(0.9567599), np.float32(0.95705414), np.float32(0.9563758), np.float32(0.9598201), np.float32(0.9623252), np.float32(0.9630864), np.float32(0.9637964), np.float32(0.9633625), np.float32(0.9657844), np.float32(0.9673438), np.float32(0.969469), np.float32(0.9708148), np.float32(0.97318745), np.float32(0.9756772), np.float32(0.97355133), np.float32(0.97258943), np.float32(0.9677412), np.float32(0.96064216), np.float32(0.9517827), np.float32(0.938868), np.float32(0.93665916), np.float32(0.92338556), np.float32(0.91547525), np.float32(0.90785897), np.float32(0.8816325), np.float32(0.87688905), np.float32(0.84535056), np.float32(0.80153936), np.float32(0.7909339), np.float32(0.73998725), np.float32(0.6760602), np.float32(0.64423627), np.float32(0.58667725), np.float32(0.5201662), np.float32(0.46816632), np.float32(0.4317906), np.float32(0.41201034), np.float32(0.4146149), np.float32(0.39523312), np.float32(0.34387934), np.float32(0.3248171), np.float32(0.2862464), np.float32(0.2731527), np.float32(0.24648331), np.float32(0.24025624), np.float32(0.2213027), np.float32(0.19859427), np.float32(0.18668129), np.float32(0.16880436), np.float32(0.1274652), np.float32(0.12743656), np.float32(0.123974025), np.float32(0.11924954), np.float32(0.118511125), np.float32(0.12492905), np.float32(0.124290936), np.float32(0.13509184), np.float32(0.14840643), np.float32(0.15182446), np.float32(0.1541145), np.float32(0.16619116), np.float32(0.15278423), np.float32(0.13687773), np.float32(0.12446591), np.float32(0.122755066), np.float32(0.097437866), np.float32(0.09040575), np.float32(0.08990285), np.float32(0.081129916), np.float32(0.0838029), np.float32(0.1108886), np.float32(0.101193726), np.float32(0.114588104), np.float32(0.14338104), np.float32(0.1829179), np.float32(0.17654034), np.float32(0.21466006), np.float32(0.23045322), np.float32(0.25613037), np.float32(0.22409277), np.float32(0.19509603), np.float32(0.23620933), np.float32(0.2682764), np.float32(0.28512102), np.float32(0.23491088), np.float32(0.21547148), np.float32(0.23534738), np.float32(0.22771923), np.float32(0.20676795), np.float32(0.21174136), np.float32(0.22776736), np.float32(0.21355514), np.float32(0.18983983), np.float32(0.1643843), np.float32(0.1538788), np.float32(0.1494414), np.float32(0.1458357), np.float32(0.14536405), np.float32(0.13775298), np.float32(0.12240842), np.float32(0.10594668), np.float32(0.09344228), np.float32(0.08680406), np.float32(0.07517221), np.float32(0.06015649), np.float32(0.059643023), np.float32(0.05858754), np.float32(0.0570292), np.float32(0.06521087), np.float32(0.067582466), np.float32(0.07108807), np.float32(0.074011624), np.float32(0.073013894), np.float32(0.07230177), np.float32(0.07228987), np.float32(0.07437991), np.float32(0.06960299), np.float32(0.0692741), np.float32(0.067050695), np.float32(0.06948036), np.float32(0.06942015), np.float32(0.070997715), np.float32(0.07329983), np.float32(0.08398628), np.float32(0.09995456), np.float32(0.11673579), np.float32(0.117032096), np.float32(0.13002673), np.float32(0.14312248), np.float32(0.12544772), np.float32(0.12140028), np.float32(0.11851734), np.float32(0.10402587), np.float32(0.08866264), np.float32(0.08496037), np.float32(0.087061554), np.float32(0.0750424), np.float32(0.068661675), np.float32(0.07581091), np.float32(0.07761491), np.float32(0.08125301), np.float32(0.09025278), np.float32(0.10392392), np.float32(0.11182876), np.float32(0.11773207), np.float32(0.12252199), np.float32(0.122995846), np.float32(0.122644916), np.float32(0.12147029), np.float32(0.10462451), np.float32(0.10321651), np.float32(0.10416906), np.float32(0.09774649), np.float32(0.10757315), np.float32(0.12099809), np.float32(0.1257168), np.float32(0.11782041), np.float32(0.13563778), np.float32(0.1480789), np.float32(0.15889098), np.float32(0.20541976), np.float32(0.25096387), np.float32(0.28874475), np.float32(0.29017317), np.float32(0.3094498), np.float32(0.35950917), np.float32(0.35576057), np.float32(0.3790386), np.float32(0.4449193), np.float32(0.37518308), np.float32(0.36844575), np.float32(0.2896115), np.float32(0.34711617), np.float32(0.43739408), np.float32(0.47729757), np.float32(0.49611136), np.float32(0.57773954), np.float32(0.60661733), np.float32(0.6211863), np.float32(0.6386125), np.float32(0.5632316), np.float32(0.53727245), np.float32(0.48635104), np.float32(0.43245035), np.float32(0.40265554), np.float32(0.31783956), np.float32(0.24950187)], 'MTNEEPLPKKVRLSETDFKVMARDELILRWKQYEAYVQALEGKYTDLNSNDVTGLRESEEKLKQQQQESARRENILVMRLATKEQEMQECTTQIQYLKQVQQPSVAQLRSTMVDPAINLFFLKMKGELEQTKDKLEQAQNELSAWKFTPDSQTGKKLMAKCRMLIQENQELGRQLSQGRIAQLEAELALQKKYSEELKSSQDELNDFIIQLDEEVEGMQSTILVLQQQLKETRQQLAQYQQQQSQASAPSTSRTTASEPVEQSEATSKDCSRLTNGPSNGSSSRQRTSGSGFHREGNTTEDDFPSSPGNGNKSSNSSEERTGRGGSGYVNQLSAGYESVDSPTGSENSLTHQSNDTDSSHDPQEEKAVSGKGNRTVGSRHVQNGLDSSVNVQGSVL': [np.float32(0.8957885), np.float32(0.89102674), np.float32(0.86057526), np.float32(0.84757566), np.float32(0.8425598), np.float32(0.82232887), np.float32(0.78584725), np.float32(0.77202815), np.float32(0.77130514), np.float32(0.7265287), np.float32(0.714023), np.float32(0.73583466), np.float32(0.72063386), np.float32(0.6747336), np.float32(0.6131175), np.float32(0.5796142), np.float32(0.5385671), np.float32(0.5133756), np.float32(0.47385803), np.float32(0.44992623), np.float32(0.464457), np.float32(0.39594463), np.float32(0.36462292), np.float32(0.33142704), np.float32(0.28247464), np.float32(0.2632762), np.float32(0.25380617), np.float32(0.24079552), np.float32(0.23330507), np.float32(0.23425111), np.float32(0.23717102), np.float32(0.23507322), np.float32(0.22571848), np.float32(0.24214628), np.float32(0.27937025), np.float32(0.29104125), np.float32(0.30072594), np.float32(0.31533352), np.float32(0.3597588), np.float32(0.38496497), np.float32(0.3873439), np.float32(0.41416746), np.float32(0.4300271), np.float32(0.40898243), np.float32(0.43668643), np.float32(0.46199074), np.float32(0.47533345), np.float32(0.45387036), np.float32(0.47050938), np.float32(0.51129866), np.float32(0.4742593), np.float32(0.45352918), np.float32(0.48966718), np.float32(0.53692025), np.float32(0.52162015), np.float32(0.53526056), np.float32(0.5634806), np.float32(0.5405778), np.float32(0.5086642), np.float32(0.5350027), np.float32(0.5210047), np.float32(0.51061136), np.float32(0.4769855), np.float32(0.47581285), np.float32(0.4638864), np.float32(0.4354076), np.float32(0.4309152), np.float32(0.45065415), np.float32(0.4268683), np.float32(0.40263134), np.float32(0.39281234), np.float32(0.3951676), np.float32(0.39394203), np.float32(0.3869883), np.float32(0.39185297), np.float32(0.3797676), np.float32(0.37485918), np.float32(0.35909382), np.float32(0.29271275), np.float32(0.26696217), np.float32(0.28835446), np.float32(0.28591946), np.float32(0.23724142), np.float32(0.23017858), np.float32(0.23147424), np.float32(0.23151952), np.float32(0.2247692), np.float32(0.2605028), np.float32(0.23907807), np.float32(0.25663763), np.float32(0.27312478), np.float32(0.29340002), np.float32(0.29592717), np.float32(0.2938038), np.float32(0.30086812), np.float32(0.30202967), np.float32(0.29004875), np.float32(0.3012721), np.float32(0.31151572), np.float32(0.31548426), np.float32(0.3153961), np.float32(0.31731573), np.float32(0.31580314), np.float32(0.3035213), np.float32(0.29842347), np.float32(0.28805122), np.float32(0.29659286), np.float32(0.2668583), np.float32(0.28070274), np.float32(0.29560527), np.float32(0.28930297), np.float32(0.28874993), np.float32(0.22849475), np.float32(0.22909136), np.float32(0.2277546), np.float32(0.20902415), np.float32(0.2219643), np.float32(0.2371378), np.float32(0.24625738), np.float32(0.20983346), np.float32(0.22430499), np.float32(0.25263506), np.float32(0.23477925), np.float32(0.20540063), np.float32(0.20608452), np.float32(0.21698181), np.float32(0.2122943), np.float32(0.20619825), np.float32(0.24837044), np.float32(0.27510414), np.float32(0.25828397), np.float32(0.24887052), np.float32(0.31089038), np.float32(0.32513478), np.float32(0.33961177), np.float32(0.33624047), np.float32(0.3844189), np.float32(0.37533054), np.float32(0.3935876), np.float32(0.37905464), np.float32(0.37854457), np.float32(0.37045592), np.float32(0.3801001), np.float32(0.4071263), np.float32(0.40239108), np.float32(0.37104672), np.float32(0.39546826), np.float32(0.38650528), np.float32(0.3703752), np.float32(0.35237423), np.float32(0.37111068), np.float32(0.39284933), np.float32(0.38457432), np.float32(0.38591298), np.float32(0.4018141), np.float32(0.40931568), np.float32(0.41635358), np.float32(0.43883097), np.float32(0.429017), np.float32(0.40223217), np.float32(0.45759302), np.float32(0.46780258), np.float32(0.48418534), np.float32(0.47897553), np.float32(0.4811075), np.float32(0.4864802), np.float32(0.48972538), np.float32(0.50912195), np.float32(0.49593362), np.float32(0.492495), np.float32(0.5075144), np.float32(0.5341217), np.float32(0.5694609), np.float32(0.58631676), np.float32(0.58546376), np.float32(0.58416146), np.float32(0.58866906), np.float32(0.59434444), np.float32(0.5887156), np.float32(0.58515674), np.float32(0.58261645), np.float32(0.5822959), np.float32(0.5826652), np.float32(0.5799711), np.float32(0.57879096), np.float32(0.5792389), np.float32(0.57682514), np.float32(0.57573724), np.float32(0.5738517), np.float32(0.5731446), np.float32(0.5784455), np.float32(0.5831135), np.float32(0.5843117), np.float32(0.5880408), np.float32(0.58731395), np.float32(0.58412105), np.float32(0.5773874), np.float32(0.5876374), np.float32(0.5916062), np.float32(0.5831024), np.float32(0.57454175), np.float32(0.5875987), np.float32(0.5847014), np.float32(0.5754059), np.float32(0.5634147), np.float32(0.56677234), np.float32(0.5782568), np.float32(0.57959306), np.float32(0.58108723), np.float32(0.58434033), np.float32(0.58297676), np.float32(0.58756244), np.float32(0.5891754), np.float32(0.5884556), np.float32(0.5871494), np.float32(0.58676153), np.float32(0.5772843), np.float32(0.57737195), np.float32(0.566478), np.float32(0.5832322), np.float32(0.58199984), np.float32(0.5855934), np.float32(0.5988057), np.float32(0.6099597), np.float32(0.60939205), np.float32(0.6054982), np.float32(0.60674334), np.float32(0.6087761), np.float32(0.6046651), np.float32(0.6098674), np.float32(0.6143544), np.float32(0.61985517), np.float32(0.63366145), np.float32(0.64342654), np.float32(0.65801364), np.float32(0.67176557), np.float32(0.71497935), np.float32(0.74691445), np.float32(0.779166), np.float32(0.80398077), np.float32(0.8287308), np.float32(0.8392155), np.float32(0.84433115), np.float32(0.85151786), np.float32(0.86570936), np.float32(0.8746345), np.float32(0.88335216), np.float32(0.8943321), np.float32(0.9090705), np.float32(0.9216121), np.float32(0.9342198), np.float32(0.94584996), np.float32(0.9576315), np.float32(0.96275604), np.float32(0.9676051), np.float32(0.97206783), np.float32(0.9738486), np.float32(0.97416794), np.float32(0.9742468), np.float32(0.9739474), np.float32(0.97546965), np.float32(0.97567606), np.float32(0.9766234), np.float32(0.9770297), np.float32(0.97781026), np.float32(0.97740114), np.float32(0.9782428), np.float32(0.9793229), np.float32(0.97941166), np.float32(0.9800883), np.float32(0.97932714), np.float32(0.97902143), np.float32(0.9791738), np.float32(0.9789119), np.float32(0.9787902), np.float32(0.98011774), np.float32(0.98044235), np.float32(0.98009896), np.float32(0.9800292), np.float32(0.9803915), np.float32(0.9806847), np.float32(0.9805149), np.float32(0.98081106), np.float32(0.9811968), np.float32(0.9808121), np.float32(0.98106176), np.float32(0.9813153), np.float32(0.981065), np.float32(0.98168737), np.float32(0.98185813), np.float32(0.98162603), np.float32(0.9814331), np.float32(0.9814047), np.float32(0.98146963), np.float32(0.9811152), np.float32(0.9811638), np.float32(0.98136145), np.float32(0.98161894), np.float32(0.98103046), np.float32(0.98109424), np.float32(0.98117584), np.float32(0.9809147), np.float32(0.9805455), np.float32(0.9807061), np.float32(0.97979456), np.float32(0.9792396), np.float32(0.97919637), np.float32(0.9789918), np.float32(0.9792351), np.float32(0.9787476), np.float32(0.9790551), np.float32(0.9800488), np.float32(0.9795384), np.float32(0.9798355), np.float32(0.9802233), np.float32(0.97933424), np.float32(0.97951835), np.float32(0.97926784), np.float32(0.9791911), np.float32(0.97786033), np.float32(0.9781074), np.float32(0.97650087), np.float32(0.9769331), np.float32(0.9761307), np.float32(0.9755927), np.float32(0.97608477), np.float32(0.97558707), np.float32(0.9749086), np.float32(0.97522676), np.float32(0.9752305), np.float32(0.97429514), np.float32(0.97564733), np.float32(0.9763532), np.float32(0.9765321), np.float32(0.97694254), np.float32(0.97593725), np.float32(0.9753296), np.float32(0.97564924), np.float32(0.9750583), np.float32(0.97500813), np.float32(0.97433996), np.float32(0.97409976), np.float32(0.975476), np.float32(0.9763807), np.float32(0.9765912), np.float32(0.9770469), np.float32(0.97644335), np.float32(0.97654325), np.float32(0.9765112), np.float32(0.97649527), np.float32(0.97687906), np.float32(0.9771284), np.float32(0.9768422), np.float32(0.97786385), np.float32(0.9781245), np.float32(0.9778748), np.float32(0.97839636), np.float32(0.9783835), np.float32(0.97790694), np.float32(0.9782512), np.float32(0.9783992), np.float32(0.9782657), np.float32(0.97948396), np.float32(0.9795584), np.float32(0.9800874), np.float32(0.979861), np.float32(0.9792693), np.float32(0.979047), np.float32(0.9793885), np.float32(0.97901696), np.float32(0.9796429), np.float32(0.98043984), np.float32(0.97926), np.float32(0.97985655), np.float32(0.9798353), np.float32(0.9798059), np.float32(0.9791815), np.float32(0.97918016), np.float32(0.97945464), np.float32(0.98014313), np.float32(0.9796315), np.float32(0.9794915), np.float32(0.9779855), np.float32(0.97493637), np.float32(0.97460407), np.float32(0.97122675), np.float32(0.96771944), np.float32(0.9635535), np.float32(0.9606919), np.float32(0.9589944), np.float32(0.95741105), np.float32(0.9544862), np.float32(0.9561242), np.float32(0.9547198), np.float32(0.94893306), np.float32(0.94728345)], 'MPRCYRCPAGVPAAPAGVPGVPGAHARCARCPCRCARCPGVLAAPAGVPGTLQVCQLCQVLCRCARCARRPCWCARYPTGVPGILQVCQAPMPGVPGDHARCARYPAGVPGARARCARCPCRCARCARCPCQVCQVPCRCARCPCRRARHTCQVRQVWQAAPPRRYCRLRGWNTLFVCGTDEYGTATETRALEEGLSPQQLCDRYHALHADVYRWFRISFDHFGRTTTPQIAQDIFQRLLARGFLLQDTLEQLRCESCGRYLADRFVEGTCPFCGYAEARGDQCEKCGKLINAVELKNPQCKLCRGTPVVTPTQHLFLDLPKLEGPLEAWLERSWAAGDWTPNARHITRTWLRDGLKPRCITRDLTWGTPVPLDGFRDKVFYVWFDAPIGYLSITANYTDQWERWWKNPQQVELYNFMAKDNVPFHSVVFPCSLLGADDNYTLVNHLIATEYLNYEDGKFSKSRGVGVFGDMAKDTGIPADVWRFYLLYLRPEGQDSAFSWADLLLKNNSELLNNLGNFINRSG': [np.float32(0.878401), np.float32(0.9009695), np.float32(0.8930715), np.float32(0.90008533), np.float32(0.8978645), np.float32(0.8984204), np.float32(0.9015396), np.float32(0.88001865), np.float32(0.8727737), np.float32(0.84251803), np.float32(0.8456459), np.float32(0.8239304), np.float32(0.79562736), np.float32(0.820837), np.float32(0.815994), np.float32(0.80440336), np.float32(0.82626486), np.float32(0.8200544), np.float32(0.8266656), np.float32(0.8254792), np.float32(0.8393346), np.float32(0.8286098), np.float32(0.82499075), np.float32(0.84409934), np.float32(0.8263598), np.float32(0.82220614), np.float32(0.75171024), np.float32(0.694956), np.float32(0.6244881), np.float32(0.5531557), np.float32(0.54809093), np.float32(0.4995762), np.float32(0.46626526), np.float32(0.4709388), np.float32(0.5193209), np.float32(0.54454726), np.float32(0.5378483), np.float32(0.5748682), np.float32(0.60526603), np.float32(0.58820784), np.float32(0.65799344), np.float32(0.7071153), np.float32(0.6465108), np.float32(0.67257714), np.float32(0.64458287), np.float32(0.65269846), np.float32(0.62209374), np.float32(0.61715454), np.float32(0.6496038), np.float32(0.6834845), np.float32(0.6928573), np.float32(0.69098353), np.float32(0.6804017), np.float32(0.6887686), np.float32(0.67411035), np.float32(0.6676624), np.float32(0.6473925), np.float32(0.61446655), np.float32(0.6334459), np.float32(0.63982135), np.float32(0.5175238), np.float32(0.48850694), np.float32(0.4128577), np.float32(0.40747097), np.float32(0.35702944), np.float32(0.3504206), np.float32(0.3932584), np.float32(0.4239382), np.float32(0.45790306), np.float32(0.4786094), np.float32(0.54725665), np.float32(0.54008895), np.float32(0.50568295), np.float32(0.50718784), np.float32(0.51991147), np.float32(0.54776293), np.float32(0.6001832), np.float32(0.652363), np.float32(0.6641186), np.float32(0.711397), np.float32(0.73906136), np.float32(0.7624959), np.float32(0.7702877), np.float32(0.80356896), np.float32(0.8235449), np.float32(0.84279954), np.float32(0.86118865), np.float32(0.8637758), np.float32(0.8457618), np.float32(0.8611891), np.float32(0.8648902), np.float32(0.8624938), np.float32(0.8643469), np.float32(0.8801674), np.float32(0.8839859), np.float32(0.8844439), np.float32(0.88258994), np.float32(0.88421243), np.float32(0.886063), np.float32(0.89327526), np.float32(0.900074), np.float32(0.9057504), np.float32(0.87751424), np.float32(0.8880449), np.float32(0.8438905), np.float32(0.831011), np.float32(0.86804205), np.float32(0.8296357), np.float32(0.85308343), np.float32(0.8624233), np.float32(0.83540887), np.float32(0.80009276), np.float32(0.8307774), np.float32(0.8472513), np.float32(0.82456124), np.float32(0.8097831), np.float32(0.77520055), np.float32(0.7527235), np.float32(0.7056151), np.float32(0.62332606), np.float32(0.624155), np.float32(0.62449616), np.float32(0.65253353), np.float32(0.6478145), np.float32(0.6006584), np.float32(0.583123), np.float32(0.5257154), np.float32(0.48981494), np.float32(0.46791), np.float32(0.4530228), np.float32(0.46725956), np.float32(0.43077618), np.float32(0.43558544), np.float32(0.404118), np.float32(0.43161994), np.float32(0.47716683), np.float32(0.4486016), np.float32(0.38875353), np.float32(0.41804224), np.float32(0.37733036), np.float32(0.28640386), np.float32(0.3407047), np.float32(0.31620747), np.float32(0.34343547), np.float32(0.34402773), np.float32(0.36090663), np.float32(0.40773937), np.float32(0.42265067), np.float32(0.49421683), np.float32(0.5504288), np.float32(0.596663), np.float32(0.5907257), np.float32(0.6570659), np.float32(0.6869028), np.float32(0.64432967), np.float32(0.6483464), np.float32(0.6446335), np.float32(0.58330315), np.float32(0.55517924), np.float32(0.5491472), np.float32(0.6049065), np.float32(0.56543475), np.float32(0.44829312), np.float32(0.42612362), np.float32(0.44053155), np.float32(0.3871039), np.float32(0.35112005), np.float32(0.3145476), np.float32(0.29187256), np.float32(0.28232032), np.float32(0.27206734), np.float32(0.25950718), np.float32(0.22605124), np.float32(0.18692236), np.float32(0.16922313), np.float32(0.16245788), np.float32(0.16932096), np.float32(0.17079711), np.float32(0.18728432), np.float32(0.21186787), np.float32(0.21179612), np.float32(0.21280858), np.float32(0.22599044), np.float32(0.22269586), np.float32(0.22656882), np.float32(0.26411954), np.float32(0.26957265), np.float32(0.33230734), np.float32(0.294777), np.float32(0.2530543), np.float32(0.22176279), np.float32(0.27906144), np.float32(0.29405183), np.float32(0.20220678), np.float32(0.18229811), np.float32(0.18316817), np.float32(0.16413137), np.float32(0.15373886), np.float32(0.1500425), np.float32(0.1483804), np.float32(0.14059371), np.float32(0.13109998), np.float32(0.13234057), np.float32(0.12484177), np.float32(0.10892812), np.float32(0.09887926), np.float32(0.08462799), np.float32(0.07362258), np.float32(0.06696547), np.float32(0.07044865), np.float32(0.06679517), np.float32(0.054777965), np.float32(0.04914635), np.float32(0.055743285), np.float32(0.0682754), np.float32(0.06945987), np.float32(0.061824687), np.float32(0.066599846), np.float32(0.06829212), np.float32(0.06068606), np.float32(0.054897606), np.float32(0.06039885), np.float32(0.05934128), np.float32(0.053690445), np.float32(0.049102016), np.float32(0.04839489), np.float32(0.050211713), np.float32(0.048243195), np.float32(0.052527584), np.float32(0.056123015), np.float32(0.06156848), np.float32(0.06364389), np.float32(0.069222696), np.float32(0.062105913), np.float32(0.06007331), np.float32(0.06608806), np.float32(0.06894781), np.float32(0.062552474), np.float32(0.054220926), np.float32(0.05298248), np.float32(0.052077413), np.float32(0.047600742), np.float32(0.043109883), np.float32(0.047795646), np.float32(0.057324745), np.float32(0.058515284), np.float32(0.0520886), np.float32(0.056776978), np.float32(0.06907482), np.float32(0.06721401), np.float32(0.06390224), np.float32(0.06623115), np.float32(0.073414885), np.float32(0.07239971), np.float32(0.06859708), np.float32(0.07373615), np.float32(0.07801493), np.float32(0.08717648), np.float32(0.089784704), np.float32(0.07965987), np.float32(0.0781802), np.float32(0.07542082), np.float32(0.07412015), np.float32(0.07908313), np.float32(0.068800405), np.float32(0.07367449), np.float32(0.07830072), np.float32(0.08255156), np.float32(0.08316556), np.float32(0.080893196), np.float32(0.09726529), np.float32(0.10467347), np.float32(0.091191344), np.float32(0.11117152), np.float32(0.12855217), np.float32(0.12963778), np.float32(0.12503831), np.float32(0.12758392), np.float32(0.12613873), np.float32(0.12667139), np.float32(0.12429017), np.float32(0.12162496), np.float32(0.12371714), np.float32(0.1339812), np.float32(0.13225605), np.float32(0.13352314), np.float32(0.13982476), np.float32(0.14516246), np.float32(0.14982069), np.float32(0.15093917), np.float32(0.15206206), np.float32(0.15721563), np.float32(0.1484259), np.float32(0.15043943), np.float32(0.15004055), np.float32(0.15354687), np.float32(0.16721262), np.float32(0.169748), np.float32(0.16577938), np.float32(0.18646361), np.float32(0.18510209), np.float32(0.17444646), np.float32(0.17539926), np.float32(0.17421427), np.float32(0.16415296), np.float32(0.15718454), np.float32(0.15143697), np.float32(0.14755975), np.float32(0.12454709), np.float32(0.12121558), np.float32(0.11637917), np.float32(0.11277663), np.float32(0.11632509), np.float32(0.13035806), np.float32(0.11453596), np.float32(0.09725311), np.float32(0.121455885), np.float32(0.10825504), np.float32(0.09912354), np.float32(0.08643565), np.float32(0.0915423), np.float32(0.09208789), np.float32(0.089773014), np.float32(0.08758363), np.float32(0.08742723), np.float32(0.09398555), np.float32(0.091298975), np.float32(0.098096594), np.float32(0.0983322), np.float32(0.10481866), np.float32(0.112129174), np.float32(0.117625326), np.float32(0.11921429), np.float32(0.11740394), np.float32(0.11131191), np.float32(0.11592929), np.float32(0.10057623), np.float32(0.088603765), np.float32(0.08352751), np.float32(0.0783852), np.float32(0.06786812), np.float32(0.07573784), np.float32(0.090367585), np.float32(0.09543252), np.float32(0.08720441), np.float32(0.09275773), np.float32(0.1049312), np.float32(0.1154257), np.float32(0.10197416), np.float32(0.09295081), np.float32(0.08651728), np.float32(0.07779753), np.float32(0.078368835), np.float32(0.07311562), np.float32(0.06696656), np.float32(0.06255148), np.float32(0.062216), np.float32(0.060665235), np.float32(0.06107097), np.float32(0.062912226), np.float32(0.07142315), np.float32(0.07242607), np.float32(0.072935425), np.float32(0.076397285), np.float32(0.07803136), np.float32(0.07520044), np.float32(0.07057614), np.float32(0.068091586), np.float32(0.068442), np.float32(0.05771294), np.float32(0.053642724), np.float32(0.04832174), np.float32(0.04840676), np.float32(0.04766265), np.float32(0.049712602), np.float32(0.048356626), np.float32(0.048513006), np.float32(0.045874245), np.float32(0.04387357), np.float32(0.039575983), np.float32(0.033815622), np.float32(0.029935258), np.float32(0.02647502), np.float32(0.025668167), np.float32(0.023104671), np.float32(0.022714408), np.float32(0.020283904), np.float32(0.018136328), np.float32(0.018720545), np.float32(0.017957008), np.float32(0.016004708), np.float32(0.016592609), np.float32(0.019169608), np.float32(0.02020761), np.float32(0.021325883), np.float32(0.02730523), np.float32(0.032074384), np.float32(0.039983954), np.float32(0.047815084), np.float32(0.050076578), np.float32(0.045760736), np.float32(0.049751475), np.float32(0.051169578), np.float32(0.047793552), np.float32(0.055654425), np.float32(0.054308403), np.float32(0.05811732), np.float32(0.062802136), np.float32(0.07315491), np.float32(0.078053676), np.float32(0.091032825), np.float32(0.08853344), np.float32(0.08563248), np.float32(0.077398725), np.float32(0.08062111), np.float32(0.069307454), np.float32(0.05726412), np.float32(0.054369245), np.float32(0.04655904), np.float32(0.03748942), np.float32(0.030897263), np.float32(0.025523577), np.float32(0.021399148), np.float32(0.01926711), np.float32(0.01899441), np.float32(0.019103846), np.float32(0.021563042), np.float32(0.024274172), np.float32(0.024634715), np.float32(0.025180463), np.float32(0.026711917), np.float32(0.02542403), np.float32(0.022868657), np.float32(0.019890845), np.float32(0.01711648), np.float32(0.01783912), np.float32(0.019538386), np.float32(0.021636914), np.float32(0.021666287), np.float32(0.023605108), np.float32(0.023725549), np.float32(0.023736663), np.float32(0.027722493), np.float32(0.03091994), np.float32(0.037250783), np.float32(0.044213086), np.float32(0.048953727), np.float32(0.05924003), np.float32(0.06035146), np.float32(0.06073078), np.float32(0.065170676), np.float32(0.06453342), np.float32(0.06645096), np.float32(0.07283341), np.float32(0.07174148), np.float32(0.077350095), np.float32(0.07796497), np.float32(0.07585394), np.float32(0.077716045), np.float32(0.08619747), np.float32(0.09401426), np.float32(0.09479065), np.float32(0.0989641), np.float32(0.10542711), np.float32(0.10773323), np.float32(0.11232229), np.float32(0.1106729), np.float32(0.11197723), np.float32(0.09873562), np.float32(0.085346475), np.float32(0.080439806), np.float32(0.065269195), np.float32(0.061514374), np.float32(0.05877906), np.float32(0.046278276), np.float32(0.0390194), np.float32(0.035559054), np.float32(0.030777967), np.float32(0.029285133), np.float32(0.030100422), np.float32(0.034839045), np.float32(0.038658787), np.float32(0.042397942), np.float32(0.0454807), np.float32(0.053502377), np.float32(0.05696816), np.float32(0.048846453), np.float32(0.042687137), np.float32(0.040192466), np.float32(0.03528843), np.float32(0.0350762), np.float32(0.035900537), np.float32(0.034433465), np.float32(0.033717897), np.float32(0.03570852), np.float32(0.0431714), np.float32(0.047610633), np.float32(0.05434168), np.float32(0.06617665), np.float32(0.07761957), np.float32(0.077956244), np.float32(0.082994945), np.float32(0.104910046), np.float32(0.10872345), np.float32(0.09701867), np.float32(0.09966468), np.float32(0.11117201), np.float32(0.10413992), np.float32(0.09695106), np.float32(0.110131405), np.float32(0.13156363), np.float32(0.14595132), np.float32(0.15725145), np.float32(0.17526068), np.float32(0.1846845), np.float32(0.18302639), np.float32(0.21205701), np.float32(0.22185811), np.float32(0.23031169), np.float32(0.23912172), np.float32(0.24452206), np.float32(0.26616156), np.float32(0.2349521), np.float32(0.22744036)], 'MDHTKYRQELEAILEQMEREKLDLEETCAKEIRELQEESEAAQAQRIEGQALAESNTCQIQLEIEKERMLLETLLMTQSELADACQQLEQLRLDMKVQNLKEQENMESLWAQLQEAQTALKETRRKNQDDLATLQEETSILLQQRENLKKQVQDLKSQLVTSEDSHRLAEHEAQHQLQEAQESARILEQEKASLVQSLAEKEEILFVLQEADSIQKQELTSLHQNVKEAQAEKEQLSIQVQFLKEEVQKKEASLLDQEKLLEASQKTEQQLRASLSTQEAKAAQLQLELDNMEGQVEALVLEQQRGCQAQAQLASFYSILQQTFPTALESKLEPSGAGDAAPLPWNPNVMGPERENAENFFTNENVASALHKLQQDFWKARQAQNDMKCQIKKLEQHLSQAETERNQFSAEVEELQRLLSQDQEEKLKWEGEQTSLEIELKALKERVVSLQSSLESAEQQRAEAQNEREVLWAAKENLISEMEHLQASSAATKAQASVMEALEEELRATHSTLKQKNEEADRERERAEALKEDQKMAQENLDLLTSCLSKREKELEALQGTIQELEEQREAQKVTQEHLSLNLEKRTQALESQREQIQELEKEKAVLEYLPVAMEEKERQVRSLREQIEELEKKQESQGNILELQVLDLQKKTQVIESQRDQIQDLEKQLVTLEHLTLEVKENHQEIESQKKKIEDLENQREMQRTTLTHLTLDLEERSQEILSQNKRIKELENHRALLTADLEERSQKMESHKDQMEELQKQKDQLTWDLEKRGQELVLREEKILVLEEQITLQHKFLKEDLEQMKLALKEKDREIESQRQLMIEWEEEEKGQAKAQRSSLEHMKLILRDKEKQAEYQRERIQVLEQYGKQREEQLWGLQREIGEMTLLLTQKEQELETRQQQIEKARERGKSRERVLQDQLEKVQEALRAREQDLESLQQKAREQQESQEERMSILQASLEQARVSLKECEQAVETHKEQNWKVQQQQTAAEHQVRVLEELLGDLRAEFQEQENILEVLQQQCMEKGHDREAGARPQQAEARQWEEAAAGQVQALQEALRAAQAALQEKDQELLQRAELGQCLEVSAAGLQAALDACQLQARHLEEALRERESEIREQHLQHQEMVQHLQLALAQRDWELKHLKEQGQQQEAAPSQLDRAGEEKEESKVLRDNFGHLQLSLSRADREVLQLQKGPQRQGQEFYHDSLSPEKKEEDEETCGMDMMKMSLHELSPVSLEETKLHEELNRVKNALRQTEAREIEWREKAQALARSLAESEASICNLREAALFLQAKAAEQNTQQLQHQEQLELTRQALEEKQFQSQGCALEAEPKLQGNQGATRAQSTGLDDDGSCTELEKAQRWQQRLKYLLHAMASLEHERNRLQQHNFQLRITLEHVERERKKLKKDFSRMACAASPPLSKTTAPTPAPQVAILQAQLALERQQKQDYISRCVQTNRELSDLHHSLSHSLWAVAQAPEADVLEAEAQKLDKSLTHSLTSPRPSPLCCPPRSAQATLR': [np.float32(0.7206005), np.float32(0.6978384), np.float32(0.67946756), np.float32(0.645138), np.float32(0.6390566), np.float32(0.588247), np.float32(0.595552), np.float32(0.59964234), np.float32(0.6014453), np.float32(0.6105258), np.float32(0.61145765), np.float32(0.6153213), np.float32(0.6188574), np.float32(0.6131995), np.float32(0.6188838), np.float32(0.6135622), np.float32(0.60703605), np.float32(0.6025574), np.float32(0.6123057), np.float32(0.61378187), np.float32(0.5971917), np.float32(0.6047223), np.float32(0.6102617), np.float32(0.60762656), np.float32(0.610619), np.float32(0.6304893), np.float32(0.63933027), np.float32(0.6418766), np.float32(0.6472468), np.float32(0.6627375), np.float32(0.65645343), np.float32(0.6479556), np.float32(0.6464716), np.float32(0.6474436), np.float32(0.643975), np.float32(0.6431819), np.float32(0.65140265), np.float32(0.65101564), np.float32(0.6516657), np.float32(0.6516447), np.float32(0.65050954), np.float32(0.6480426), np.float32(0.6463863), np.float32(0.6464793), np.float32(0.6514902), np.float32(0.6486259), np.float32(0.6450264), np.float32(0.65011096), np.float32(0.64763063), np.float32(0.6505748), np.float32(0.64703655), np.float32(0.6459043), np.float32(0.64975053), np.float32(0.6507728), np.float32(0.6612968), np.float32(0.66525143), np.float32(0.6567952), np.float32(0.65693325), np.float32(0.6680484), np.float32(0.6533993), np.float32(0.641212), np.float32(0.63301593), np.float32(0.619848), np.float32(0.60799783), np.float32(0.60581785), np.float32(0.5977955), np.float32(0.59581524), np.float32(0.5981094), np.float32(0.6127604), np.float32(0.61109245), np.float32(0.6117977), np.float32(0.6123786), np.float32(0.6080831), np.float32(0.60917956), np.float32(0.6024551), np.float32(0.59799653), np.float32(0.59688723), np.float32(0.5966808), np.float32(0.5911023), np.float32(0.58811927), np.float32(0.58978355), np.float32(0.5944861), np.float32(0.6002021), np.float32(0.6055738), np.float32(0.6052496), np.float32(0.60247725), np.float32(0.6083737), np.float32(0.61662495), np.float32(0.6100378), np.float32(0.6246094), np.float32(0.63344395), np.float32(0.6323081), np.float32(0.63191193), np.float32(0.63936013), np.float32(0.64419955), np.float32(0.6427323), np.float32(0.6510567), np.float32(0.64959794), np.float32(0.64575917), np.float32(0.63864887), np.float32(0.64406246), np.float32(0.63566107), np.float32(0.63707167), np.float32(0.6455951), np.float32(0.6366113), np.float32(0.628988), np.float32(0.6276283), np.float32(0.61723894), np.float32(0.6098508), np.float32(0.6126812), np.float32(0.6138198), np.float32(0.6135091), np.float32(0.6165844), np.float32(0.6293148), np.float32(0.62994903), np.float32(0.62520516), np.float32(0.632845), np.float32(0.6388672), np.float32(0.6412765), np.float32(0.63797516), np.float32(0.6307666), np.float32(0.6305164), np.float32(0.62494826), np.float32(0.6305721), np.float32(0.6345367), np.float32(0.6401603), np.float32(0.62093854), np.float32(0.6182493), np.float32(0.6170341), np.float32(0.6144711), np.float32(0.6050156), np.float32(0.60206926), np.float32(0.61051446), np.float32(0.60068667), np.float32(0.5942364), np.float32(0.60455954), np.float32(0.59921044), np.float32(0.59303766), np.float32(0.59237564), np.float32(0.58843195), np.float32(0.588535), np.float32(0.58771735), np.float32(0.59061724), np.float32(0.5867148), np.float32(0.5826497), np.float32(0.5892496), np.float32(0.59816605), np.float32(0.5980278), np.float32(0.60068893), np.float32(0.61168474), np.float32(0.61577725), np.float32(0.61558074), np.float32(0.6147849), np.float32(0.6148841), np.float32(0.6240242), np.float32(0.6298919), np.float32(0.6252312), np.float32(0.63525385), np.float32(0.63165003), np.float32(0.62504816), np.float32(0.6272033), np.float32(0.6246982), np.float32(0.62033087), np.float32(0.60985786), np.float32(0.606998), np.float32(0.60183185), np.float32(0.6039332), np.float32(0.6075865), np.float32(0.6044851), np.float32(0.602381), np.float32(0.59409684), np.float32(0.595612), np.float32(0.5918229), np.float32(0.59191793), np.float32(0.6012565), np.float32(0.59932864), np.float32(0.59970003), np.float32(0.60389763), np.float32(0.6007514), np.float32(0.60342216), np.float32(0.6021163), np.float32(0.6053926), np.float32(0.6045966), np.float32(0.60577697), np.float32(0.6088547), np.float32(0.6108513), np.float32(0.60908145), np.float32(0.60719174), np.float32(0.61034685), np.float32(0.610778), np.float32(0.6094971), np.float32(0.6108929), np.float32(0.6157517), np.float32(0.623822), np.float32(0.61989135), np.float32(0.6245136), np.float32(0.6270151), np.float32(0.63529694), np.float32(0.63688725), np.float32(0.62401056), np.float32(0.62254137), np.float32(0.6261138), np.float32(0.6247058), np.float32(0.6274479), np.float32(0.6334206), np.float32(0.635288), np.float32(0.6345472), np.float32(0.6400781), np.float32(0.6381248), np.float32(0.6420724), np.float32(0.6483347), np.float32(0.6447588), np.float32(0.65174675), np.float32(0.64640933), np.float32(0.647659), np.float32(0.6508088), np.float32(0.64461863), np.float32(0.6405444), np.float32(0.63273615), np.float32(0.62347883), np.float32(0.6257571), np.float32(0.6296164), np.float32(0.62824756), np.float32(0.6366139), np.float32(0.6309638), np.float32(0.62421626), np.float32(0.62631536), np.float32(0.6209237), np.float32(0.6201167), np.float32(0.6186226), np.float32(0.6208435), np.float32(0.6202961), np.float32(0.6280323), np.float32(0.6317514), np.float32(0.633412), np.float32(0.63490725), np.float32(0.6408554), np.float32(0.63665515), np.float32(0.6401326), np.float32(0.63728994), np.float32(0.6377103), np.float32(0.63783586), np.float32(0.64640325), np.float32(0.64360034), np.float32(0.6410868), np.float32(0.6415479), np.float32(0.64227414), np.float32(0.64142585), np.float32(0.6461257), np.float32(0.6387538), np.float32(0.6360708), np.float32(0.6260974), np.float32(0.6270972), np.float32(0.630167), np.float32(0.6364637), np.float32(0.63525957), np.float32(0.6323908), np.float32(0.634056), np.float32(0.6345579), np.float32(0.63340116), np.float32(0.6364798), np.float32(0.632067), np.float32(0.620565), np.float32(0.6160788), np.float32(0.6212273), np.float32(0.61356974), np.float32(0.61887515), np.float32(0.6197217), np.float32(0.6274086), np.float32(0.63053584), np.float32(0.6232784), np.float32(0.6206163), np.float32(0.61728454), np.float32(0.60959077), np.float32(0.6096878), np.float32(0.6099164), np.float32(0.6156002), np.float32(0.60759425), np.float32(0.61076015), np.float32(0.6159218), np.float32(0.61461043), np.float32(0.6139319), np.float32(0.60812247), np.float32(0.6122843), np.float32(0.6123768), np.float32(0.6171295), np.float32(0.61298376), np.float32(0.6128565), np.float32(0.61586106), np.float32(0.6057881), np.float32(0.6100049), np.float32(0.6036073), np.float32(0.61445886), np.float32(0.6159028), np.float32(0.62607384), np.float32(0.6268895), np.float32(0.62037367), np.float32(0.61100054), np.float32(0.6225493), np.float32(0.61845803), np.float32(0.61189973), np.float32(0.60168934), np.float32(0.6048085), np.float32(0.58213943), np.float32(0.56369686), np.float32(0.560319), np.float32(0.55093384), np.float32(0.5490864), np.float32(0.5781999), np.float32(0.6055784), np.float32(0.62598294), np.float32(0.613319), np.float32(0.5682788), np.float32(0.5788764), np.float32(0.6105665), np.float32(0.60094833), np.float32(0.5888498), np.float32(0.59929186), np.float32(0.6217312), np.float32(0.63138306), np.float32(0.657616), np.float32(0.68459886), np.float32(0.7368366), np.float32(0.7697582), np.float32(0.7758606), np.float32(0.7919037), np.float32(0.81574535), np.float32(0.8468954), np.float32(0.8766081), np.float32(0.8878276), np.float32(0.8997399), np.float32(0.9103066), np.float32(0.9249003), np.float32(0.9326085), np.float32(0.9372876), np.float32(0.945685), np.float32(0.95168346), np.float32(0.95381564), np.float32(0.95710284), np.float32(0.9563692), np.float32(0.9537958), np.float32(0.9518704), np.float32(0.9500503), np.float32(0.95138794), np.float32(0.94916314), np.float32(0.95027405), np.float32(0.95070636), np.float32(0.9490725), np.float32(0.94663525), np.float32(0.9374549), np.float32(0.9227638), np.float32(0.9014069), np.float32(0.8857276), np.float32(0.87849617), np.float32(0.851662), np.float32(0.82917756), np.float32(0.8070167), np.float32(0.8199115), np.float32(0.7914956), np.float32(0.798498), np.float32(0.7779447), np.float32(0.75701344), np.float32(0.7174041), np.float32(0.6894378), np.float32(0.69871366), np.float32(0.638369), np.float32(0.6274829), np.float32(0.642036), np.float32(0.6267505), np.float32(0.61477053), np.float32(0.5920516), np.float32(0.5734332), np.float32(0.5764124), np.float32(0.5707795), np.float32(0.5723588), np.float32(0.5740694), np.float32(0.5730223), np.float32(0.5721368), np.float32(0.57001567), np.float32(0.5687253), np.float32(0.56951237), np.float32(0.5681994), np.float32(0.5620254), np.float32(0.5648636), np.float32(0.56977654), np.float32(0.56858814), np.float32(0.56838423), np.float32(0.57023853), np.float32(0.578479), np.float32(0.57785875), np.float32(0.5779011), np.float32(0.57915217), np.float32(0.58221245), np.float32(0.57858), np.float32(0.581484), np.float32(0.58486813), np.float32(0.58005357), np.float32(0.57993776), np.float32(0.57858735), np.float32(0.58371735), np.float32(0.57496214), np.float32(0.5745993), np.float32(0.5761942), np.float32(0.57664055), np.float32(0.57526755), np.float32(0.5754318), np.float32(0.57737017), np.float32(0.57415944), np.float32(0.57222587), np.float32(0.57288355), np.float32(0.570821), np.float32(0.57009554), np.float32(0.56931376), np.float32(0.58592546), np.float32(0.5884145), np.float32(0.5840552), np.float32(0.5911254), np.float32(0.5944407), np.float32(0.59498507), np.float32(0.59304875), np.float32(0.599166), np.float32(0.5992178), np.float32(0.59697914), np.float32(0.60359555), np.float32(0.60565186), np.float32(0.61110413), np.float32(0.61145854), np.float32(0.6270114), np.float32(0.62311196), np.float32(0.61498827), np.float32(0.6173673), np.float32(0.6145742), np.float32(0.61493903), np.float32(0.6142764), np.float32(0.6213921), np.float32(0.60865676), np.float32(0.60839367), np.float32(0.6110927), np.float32(0.60994756), np.float32(0.61425674), np.float32(0.6061989), np.float32(0.6104828), np.float32(0.6100215), np.float32(0.6147628), np.float32(0.62182635), np.float32(0.62022465), np.float32(0.6266841), np.float32(0.63383013), np.float32(0.6379029), np.float32(0.64382595), np.float32(0.6472841), np.float32(0.6541131), np.float32(0.6499615), np.float32(0.6441912), np.float32(0.63798004), np.float32(0.63571113), np.float32(0.63025296), np.float32(0.6320649), np.float32(0.62023747), np.float32(0.6198062), np.float32(0.6159895), np.float32(0.6120125), np.float32(0.6166568), np.float32(0.6141973), np.float32(0.6136235), np.float32(0.61247224), np.float32(0.6154653), np.float32(0.6159088), np.float32(0.622039), np.float32(0.6185036), np.float32(0.61142373), np.float32(0.6052798), np.float32(0.6058013), np.float32(0.6034439), np.float32(0.60539615), np.float32(0.6107006), np.float32(0.61949956), np.float32(0.6229154), np.float32(0.6287066), np.float32(0.6238808), np.float32(0.6142154), np.float32(0.6253949), np.float32(0.6213635), np.float32(0.6202799), np.float32(0.62070423), np.float32(0.6235011), np.float32(0.6192776), np.float32(0.61271834), np.float32(0.61643875), np.float32(0.6056148), np.float32(0.608579), np.float32(0.6207581), np.float32(0.621265), np.float32(0.61483574), np.float32(0.6168859), np.float32(0.6160426), np.float32(0.6153724), np.float32(0.6151855), np.float32(0.608538), np.float32(0.6056371), np.float32(0.6046529), np.float32(0.6049458), np.float32(0.6112663), np.float32(0.6201621), np.float32(0.6254921), np.float32(0.6280308), np.float32(0.6354534), np.float32(0.6396636), np.float32(0.6370047), np.float32(0.638145), np.float32(0.643613), np.float32(0.6446771), np.float32(0.6431888), np.float32(0.6431423), np.float32(0.64143616), np.float32(0.6366811), np.float32(0.63653624), np.float32(0.6359197), np.float32(0.63879603), np.float32(0.6430936), np.float32(0.6460907), np.float32(0.65084416), np.float32(0.6535387), np.float32(0.6538991), np.float32(0.65022254), np.float32(0.65361804), np.float32(0.6570468), np.float32(0.66071874), np.float32(0.65646654), np.float32(0.652228), np.float32(0.6558599), np.float32(0.6451473), np.float32(0.63908464), np.float32(0.6408037), np.float32(0.6375325), np.float32(0.6318051), np.float32(0.62245774), np.float32(0.61884207), np.float32(0.6169807), np.float32(0.6155452), np.float32(0.615803), np.float32(0.61686146), np.float32(0.61919665), np.float32(0.6134981), np.float32(0.6103348), np.float32(0.60634035), np.float32(0.60186166), np.float32(0.5983546), np.float32(0.60138565), np.float32(0.5993545), np.float32(0.59270644), np.float32(0.59173614), np.float32(0.6017422), np.float32(0.60081065), np.float32(0.6032037), np.float32(0.60292494), np.float32(0.60338926), np.float32(0.60714185), np.float32(0.59743804), np.float32(0.6008324), np.float32(0.60943323), np.float32(0.61968184), np.float32(0.6253674), np.float32(0.6311851), np.float32(0.63079315), np.float32(0.626621), np.float32(0.63144773), np.float32(0.6361834), np.float32(0.6391932), np.float32(0.6422001), np.float32(0.6383561), np.float32(0.6315041), np.float32(0.6303439), np.float32(0.6228034), np.float32(0.6227512), np.float32(0.62077576), np.float32(0.624146), np.float32(0.6306911), np.float32(0.6278989), np.float32(0.6242308), np.float32(0.6207247), np.float32(0.61653244), np.float32(0.6182153), np.float32(0.62033504), np.float32(0.6183125), np.float32(0.6151949), np.float32(0.61595285), np.float32(0.6188352), np.float32(0.6189228), np.float32(0.61708695), np.float32(0.6148231), np.float32(0.6196205), np.float32(0.6227894), np.float32(0.6248061), np.float32(0.6271604), np.float32(0.6296041), np.float32(0.6357144), np.float32(0.6306195), np.float32(0.62691736), np.float32(0.62728703), np.float32(0.62631917), np.float32(0.62565905), np.float32(0.6240111), np.float32(0.627237), np.float32(0.633506), np.float32(0.63506776), np.float32(0.6373618), np.float32(0.6349341), np.float32(0.6349331), np.float32(0.6324813), np.float32(0.6353568), np.float32(0.6326883), np.float32(0.62588334), np.float32(0.6216346), np.float32(0.6212075), np.float32(0.61990505), np.float32(0.6094338), np.float32(0.61226475), np.float32(0.6182353), np.float32(0.6128088), np.float32(0.60941565), np.float32(0.6154687), np.float32(0.6218345), np.float32(0.62242335), np.float32(0.6288544), np.float32(0.6362934), np.float32(0.64073974), np.float32(0.64114773), np.float32(0.63859576), np.float32(0.63841677), np.float32(0.63737136), np.float32(0.633082), np.float32(0.62648267), np.float32(0.6286273), np.float32(0.6310044), np.float32(0.6316428), np.float32(0.63230765), np.float32(0.6277108), np.float32(0.6322703), np.float32(0.63269114), np.float32(0.6377611), np.float32(0.62530226), np.float32(0.6218648), np.float32(0.6381277), np.float32(0.63563645), np.float32(0.63227916), np.float32(0.63268423), np.float32(0.6282989), np.float32(0.62870103), np.float32(0.63260263), np.float32(0.62220395), np.float32(0.617558), np.float32(0.6196439), np.float32(0.6137267), np.float32(0.6007254), np.float32(0.5941007), np.float32(0.595432), np.float32(0.6009599), np.float32(0.6038377), np.float32(0.61268395), np.float32(0.6246982), np.float32(0.6243432), np.float32(0.64113885), np.float32(0.6316655), np.float32(0.6282007), np.float32(0.6364216), np.float32(0.63408107), np.float32(0.6328827), np.float32(0.6403498), np.float32(0.64179844), np.float32(0.64801574), np.float32(0.6531969), np.float32(0.6591159), np.float32(0.6623135), np.float32(0.6672567), np.float32(0.67353576), np.float32(0.6789941), np.float32(0.6769367), np.float32(0.67279357), np.float32(0.6783718), np.float32(0.6803077), np.float32(0.6794744), np.float32(0.67436224), np.float32(0.6756047), np.float32(0.66597724), np.float32(0.66064316), np.float32(0.65293276), np.float32(0.6379906), np.float32(0.6383052), np.float32(0.6401324), np.float32(0.6481797), np.float32(0.6481401), np.float32(0.64482933), np.float32(0.63778394), np.float32(0.6297876), np.float32(0.6351781), np.float32(0.63227), np.float32(0.63746804), np.float32(0.63772213), np.float32(0.6317992), np.float32(0.638724), np.float32(0.6416078), np.float32(0.64225656), np.float32(0.63849455), np.float32(0.6345387), np.float32(0.6332031), np.float32(0.6345274), np.float32(0.63436496), np.float32(0.6378454), np.float32(0.6338616), np.float32(0.63165694), np.float32(0.6277316), np.float32(0.634693), np.float32(0.62325007), np.float32(0.6181785), np.float32(0.626046), np.float32(0.6172625), np.float32(0.6071882), np.float32(0.6182031), np.float32(0.61395), np.float32(0.62119764), np.float32(0.6201352), np.float32(0.6213494), np.float32(0.6163003), np.float32(0.6182013), np.float32(0.61896735), np.float32(0.6167733), np.float32(0.6184988), np.float32(0.6222186), np.float32(0.6190065), np.float32(0.6161076), np.float32(0.6191753), np.float32(0.62059534), np.float32(0.62565243), np.float32(0.6257275), np.float32(0.63201964), np.float32(0.638651), np.float32(0.6334487), np.float32(0.62795), np.float32(0.62538433), np.float32(0.6298096), np.float32(0.63208413), np.float32(0.6299186), np.float32(0.6351332), np.float32(0.6446156), np.float32(0.6393908), np.float32(0.6371584), np.float32(0.64010876), np.float32(0.63369036), np.float32(0.63342464), np.float32(0.63110465), np.float32(0.6352007), np.float32(0.63465124), np.float32(0.6378467), np.float32(0.6415839), np.float32(0.6430728), np.float32(0.6401188), np.float32(0.6421015), np.float32(0.6384803), np.float32(0.63714105), np.float32(0.6331482), np.float32(0.63586724), np.float32(0.63465124), np.float32(0.6347375), np.float32(0.6298919), np.float32(0.62519574), np.float32(0.62090886), np.float32(0.6235392), np.float32(0.6212325), np.float32(0.62089103), np.float32(0.6246233), np.float32(0.62987477), np.float32(0.63809127), np.float32(0.64450115), np.float32(0.6420175), np.float32(0.64012593), np.float32(0.6383147), np.float32(0.64164364), np.float32(0.64634305), np.float32(0.6471641), np.float32(0.6427335), np.float32(0.63907933), np.float32(0.64006066), np.float32(0.6370078), np.float32(0.6371631), np.float32(0.6386296), np.float32(0.638711), np.float32(0.6382413), np.float32(0.64091235), np.float32(0.6385269), np.float32(0.6375312), np.float32(0.6345691), np.float32(0.64358866), np.float32(0.63258344), np.float32(0.62458664), np.float32(0.62383926), np.float32(0.63185334), np.float32(0.62387705), np.float32(0.62007123), np.float32(0.62128854), np.float32(0.61744577), np.float32(0.61482286), np.float32(0.6152346), np.float32(0.61979), np.float32(0.6267256), np.float32(0.62666327), np.float32(0.6296712), np.float32(0.6313411), np.float32(0.6288254), np.float32(0.6290038), np.float32(0.6319027), np.float32(0.63299024), np.float32(0.634633), np.float32(0.63003916), np.float32(0.6328076), np.float32(0.6340876), np.float32(0.6286082), np.float32(0.62879735), np.float32(0.6325998), np.float32(0.63003194), np.float32(0.6337208), np.float32(0.6420726), np.float32(0.65097666), np.float32(0.64746785), np.float32(0.6488215), np.float32(0.6499377), np.float32(0.64092815), np.float32(0.63154036), np.float32(0.631106), np.float32(0.628647), np.float32(0.61538), np.float32(0.61777085), np.float32(0.6202558), np.float32(0.620744), np.float32(0.6260334), np.float32(0.6365378), np.float32(0.6270763), np.float32(0.62903756), np.float32(0.6377192), np.float32(0.64072007), np.float32(0.6479618), np.float32(0.64487296), np.float32(0.6435204), np.float32(0.6380122), np.float32(0.63549453), np.float32(0.63472396), np.float32(0.6242986), np.float32(0.6320945), np.float32(0.6264883), np.float32(0.617059), np.float32(0.6119197), np.float32(0.6071484), np.float32(0.6146528), np.float32(0.60728014), np.float32(0.6031827), np.float32(0.6060364), np.float32(0.60606164), np.float32(0.59999555), np.float32(0.5943591), np.float32(0.60270905), np.float32(0.6061982), np.float32(0.60874486), np.float32(0.6008696), np.float32(0.60231495), np.float32(0.5961944), np.float32(0.5892681), np.float32(0.58389527), np.float32(0.58625823), np.float32(0.584073), np.float32(0.5795676), np.float32(0.58453006), np.float32(0.5914054), np.float32(0.5886428), np.float32(0.58531016), np.float32(0.5810596), np.float32(0.5788094), np.float32(0.57626057), np.float32(0.57511914), np.float32(0.5799004), np.float32(0.5767018), np.float32(0.57655305), np.float32(0.5813316), np.float32(0.5805522), np.float32(0.5798626), np.float32(0.57771516), np.float32(0.5752341), np.float32(0.57361174), np.float32(0.5714594), np.float32(0.57537097), np.float32(0.5818527), np.float32(0.58548135), np.float32(0.58533853), np.float32(0.5935866), np.float32(0.59382355), np.float32(0.58769125), np.float32(0.5892646), np.float32(0.5924312), np.float32(0.600291), np.float32(0.60489327), np.float32(0.61035126), np.float32(0.61600333), np.float32(0.6197285), np.float32(0.6260813), np.float32(0.6341028), np.float32(0.6366071), np.float32(0.64467955), np.float32(0.643236), np.float32(0.6413456), np.float32(0.63119334), np.float32(0.63084185), np.float32(0.6259068), np.float32(0.62265533), np.float32(0.6269225), np.float32(0.63135517), np.float32(0.6277574), np.float32(0.6269111), np.float32(0.6347304), np.float32(0.6368109), np.float32(0.62970924), np.float32(0.6369105), np.float32(0.63994956), np.float32(0.63713807), np.float32(0.63603413), np.float32(0.64503074), np.float32(0.65100664), np.float32(0.6532803), np.float32(0.6515624), np.float32(0.657481), np.float32(0.6544719), np.float32(0.64633137), np.float32(0.6512708), np.float32(0.6479986), np.float32(0.6461488), np.float32(0.653043), np.float32(0.664603), np.float32(0.67870975), np.float32(0.67602384), np.float32(0.68094265), np.float32(0.6825977), np.float32(0.6824785), np.float32(0.682097), np.float32(0.6828897), np.float32(0.68677795), np.float32(0.67755896), np.float32(0.68401647), np.float32(0.68221766), np.float32(0.680579), np.float32(0.68153423), np.float32(0.68260354), np.float32(0.68435526), np.float32(0.6831411), np.float32(0.68216074), np.float32(0.6847501), np.float32(0.6828844), np.float32(0.68074703), np.float32(0.67506415), np.float32(0.67354554), np.float32(0.66968656), np.float32(0.6650489), np.float32(0.6648596), np.float32(0.6576381), np.float32(0.6500254), np.float32(0.64617527), np.float32(0.6437042), np.float32(0.6429357), np.float32(0.644735), np.float32(0.6454009), np.float32(0.64708847), np.float32(0.6465499), np.float32(0.64716697), np.float32(0.6472841), np.float32(0.6480347), np.float32(0.6523425), np.float32(0.65118086), np.float32(0.6557019), np.float32(0.6546354), np.float32(0.6578696), np.float32(0.66535234), np.float32(0.675114), np.float32(0.6768667), np.float32(0.6764761), np.float32(0.6784266), np.float32(0.67810494), np.float32(0.68283206), np.float32(0.6908296), np.float32(0.67943424), np.float32(0.6821699), np.float32(0.68300015), np.float32(0.6852386), np.float32(0.69137424), np.float32(0.6967777), np.float32(0.6870497), np.float32(0.7034133), np.float32(0.69417113), np.float32(0.71940935), np.float32(0.70663595), np.float32(0.6926588), np.float32(0.69293976), np.float32(0.71009076), np.float32(0.714225), np.float32(0.5867816), np.float32(0.58541214), np.float32(0.5821961), np.float32(0.5802545), np.float32(0.5799086), np.float32(0.5800703), np.float32(0.57621247), np.float32(0.5541544), np.float32(0.55012804), np.float32(0.53727835), np.float32(0.53801745), np.float32(0.54742545), np.float32(0.57832605), np.float32(0.5585135), np.float32(0.572962), np.float32(0.5988998), np.float32(0.6015379), np.float32(0.5960854), np.float32(0.6026946), np.float32(0.6148425), np.float32(0.6280684), np.float32(0.64603984), np.float32(0.65825623), np.float32(0.67840594), np.float32(0.68181914), np.float32(0.6859435), np.float32(0.6960964), np.float32(0.7125791), np.float32(0.7140693), np.float32(0.71190184), np.float32(0.7058388), np.float32(0.699409), np.float32(0.7134506), np.float32(0.7286522), np.float32(0.7556183), np.float32(0.7449346), np.float32(0.7582928), np.float32(0.7408485), np.float32(0.7345517), np.float32(0.72849977), np.float32(0.72250175), np.float32(0.72251296), np.float32(0.69667387), np.float32(0.6938354), np.float32(0.6898739), np.float32(0.6638702), np.float32(0.6474008), np.float32(0.6384136), np.float32(0.59932864), np.float32(0.57464594), np.float32(0.57256895), np.float32(0.5734234), np.float32(0.5538919), np.float32(0.5576972), np.float32(0.56581694), np.float32(0.5749441), np.float32(0.5747058), np.float32(0.5709176), np.float32(0.5785053), np.float32(0.57575834), np.float32(0.57539195), np.float32(0.57412976), np.float32(0.5526751), np.float32(0.55471075), np.float32(0.566755), np.float32(0.5637886), np.float32(0.57069206), np.float32(0.56497437), np.float32(0.5643169), np.float32(0.5784417), np.float32(0.5767845), np.float32(0.58321565), np.float32(0.5841904), np.float32(0.5945529), np.float32(0.5873425), np.float32(0.5827804), np.float32(0.57658887), np.float32(0.56274956), np.float32(0.5667348), np.float32(0.5802974), np.float32(0.5751853), np.float32(0.5793239), np.float32(0.572516), np.float32(0.5622781), np.float32(0.5615663), np.float32(0.5709211), np.float32(0.57660866), np.float32(0.5778801), np.float32(0.5796629), np.float32(0.58266485), np.float32(0.59489584), np.float32(0.6092269), np.float32(0.61644787), np.float32(0.60643256), np.float32(0.5987721), np.float32(0.61171615), np.float32(0.5983512), np.float32(0.59138775), np.float32(0.5929165), np.float32(0.5824232), np.float32(0.5806476), np.float32(0.57846296), np.float32(0.5773242), np.float32(0.57915336), np.float32(0.5788079), np.float32(0.57985026), np.float32(0.57695055), np.float32(0.5748506), np.float32(0.5726271), np.float32(0.57171917), np.float32(0.5762628), np.float32(0.5829002), np.float32(0.57565314), np.float32(0.5864938), np.float32(0.58597726), np.float32(0.58835775), np.float32(0.58346146), np.float32(0.5864661), np.float32(0.59407794), np.float32(0.58512825), np.float32(0.58900005), np.float32(0.5992588), np.float32(0.5997986), np.float32(0.59495777), np.float32(0.60322446), np.float32(0.59852946), np.float32(0.60080147), np.float32(0.5988957), np.float32(0.6053042), np.float32(0.61201316), np.float32(0.6106382), np.float32(0.6146625), np.float32(0.603245), np.float32(0.611518), np.float32(0.6236856), np.float32(0.61501485), np.float32(0.6187596), np.float32(0.611535), np.float32(0.61329776), np.float32(0.6278616), np.float32(0.6426226), np.float32(0.64989245), np.float32(0.6567229), np.float32(0.6680118), np.float32(0.67927253), np.float32(0.695052), np.float32(0.74896425), np.float32(0.778458), np.float32(0.79060334), np.float32(0.80553657), np.float32(0.8114314), np.float32(0.81365466), np.float32(0.8086752), np.float32(0.83312434), np.float32(0.83907694), np.float32(0.843627), np.float32(0.86556745), np.float32(0.86410135), np.float32(0.8724897), np.float32(0.87544954), np.float32(0.8724791), np.float32(0.8786261), np.float32(0.86598647), np.float32(0.85488564), np.float32(0.85325766), np.float32(0.8430548), np.float32(0.8383985), np.float32(0.81943256), np.float32(0.82141846), np.float32(0.79680055), np.float32(0.78169394), np.float32(0.7431904), np.float32(0.7135662), np.float32(0.7098139), np.float32(0.692477), np.float32(0.66794294), np.float32(0.64251953), np.float32(0.592963), np.float32(0.5683196), np.float32(0.5636856), np.float32(0.5590383), np.float32(0.5886633), np.float32(0.60589117), np.float32(0.6461611), np.float32(0.6385273), np.float32(0.7067368), np.float32(0.7576495), np.float32(0.8001371), np.float32(0.8089338), np.float32(0.8288148), np.float32(0.8154192), np.float32(0.8163031), np.float32(0.8289316), np.float32(0.839318), np.float32(0.8633069), np.float32(0.87976676), np.float32(0.8914414), np.float32(0.8997147), np.float32(0.9130383), np.float32(0.9285418), np.float32(0.9355978), np.float32(0.9475414), np.float32(0.95336306), np.float32(0.95385736), np.float32(0.9562686), np.float32(0.9591962), np.float32(0.9620204), np.float32(0.9610344), np.float32(0.96200085), np.float32(0.9615516), np.float32(0.960334), np.float32(0.96071196), np.float32(0.95542437), np.float32(0.9533318), np.float32(0.9523262), np.float32(0.95311356), np.float32(0.94852185), np.float32(0.9393536), np.float32(0.93506837), np.float32(0.9308498), np.float32(0.9362364), np.float32(0.9304105), np.float32(0.92816645), np.float32(0.9283039), np.float32(0.92648846), np.float32(0.9231751), np.float32(0.9135129), np.float32(0.90540516), np.float32(0.89392173), np.float32(0.8867216), np.float32(0.85616106), np.float32(0.8275566), np.float32(0.82664484), np.float32(0.83460546), np.float32(0.8191588), np.float32(0.7854789), np.float32(0.77400637), np.float32(0.7715959), np.float32(0.73530537), np.float32(0.7025854), np.float32(0.69129896), np.float32(0.6712562), np.float32(0.63047266), np.float32(0.60005665), np.float32(0.5300203), np.float32(0.50798124), np.float32(0.50781804), np.float32(0.4978653), np.float32(0.50336677), np.float32(0.5156361), np.float32(0.5171167), np.float32(0.5158277), np.float32(0.51341224), np.float32(0.5360277), np.float32(0.5409396), np.float32(0.5466317), np.float32(0.54696894), np.float32(0.5643256), np.float32(0.56353194), np.float32(0.5684819), np.float32(0.56823194), np.float32(0.5708445), np.float32(0.580362), np.float32(0.58251554), np.float32(0.58016926), np.float32(0.5946359), np.float32(0.59464264), np.float32(0.5874054), np.float32(0.58875716), np.float32(0.582116), np.float32(0.5842266), np.float32(0.57304364), np.float32(0.5742492), np.float32(0.5748439), np.float32(0.5747308), np.float32(0.58121675), np.float32(0.5824621), np.float32(0.58185613), np.float32(0.5797683), np.float32(0.5845914), np.float32(0.59743714), np.float32(0.6016475), np.float32(0.60126287), np.float32(0.60198843), np.float32(0.6007943), np.float32(0.5924983), np.float32(0.5868022), np.float32(0.59619874), np.float32(0.592643), np.float32(0.5850724), np.float32(0.6007682), np.float32(0.6089892), np.float32(0.6133945), np.float32(0.6032468), np.float32(0.6028383), np.float32(0.60176146), np.float32(0.5957425), np.float32(0.5894713), np.float32(0.58870125), np.float32(0.58214253), np.float32(0.5875364), np.float32(0.5885664), np.float32(0.5858271), np.float32(0.588158), np.float32(0.58871615), np.float32(0.58724195), np.float32(0.58803946), np.float32(0.5923781), np.float32(0.5993965), np.float32(0.59987265), np.float32(0.6040168), np.float32(0.60596275), np.float32(0.59718), np.float32(0.61302406), np.float32(0.6025807), np.float32(0.6232578), np.float32(0.6324597), np.float32(0.6502972), np.float32(0.6714861), np.float32(0.6929272), np.float32(0.7107386), np.float32(0.71969306), np.float32(0.74322903), np.float32(0.76158047), np.float32(0.7835503), np.float32(0.8101214), np.float32(0.8250211), np.float32(0.8336896), np.float32(0.8652452), np.float32(0.8766137), np.float32(0.8926004), np.float32(0.9169855), np.float32(0.9262291), np.float32(0.93906283), np.float32(0.94099265), np.float32(0.948297), np.float32(0.9545394), np.float32(0.95889485), np.float32(0.9632947), np.float32(0.96708727), np.float32(0.969876), np.float32(0.9654246), np.float32(0.9572038), np.float32(0.95502377), np.float32(0.9496969), np.float32(0.94335353), np.float32(0.937193), np.float32(0.93665516), np.float32(0.93310475), np.float32(0.9228536), np.float32(0.90570605), np.float32(0.8873253), np.float32(0.865411), np.float32(0.8559141), np.float32(0.84690136), np.float32(0.83547515), np.float32(0.8151115), np.float32(0.78904736), np.float32(0.7730116), np.float32(0.6962359), np.float32(0.6190479), np.float32(0.5774182), np.float32(0.47718453), np.float32(0.4371143), np.float32(0.3839723), np.float32(0.37746447), np.float32(0.32211238), np.float32(0.3049958), np.float32(0.31551605), np.float32(0.29588526), np.float32(0.32795757), np.float32(0.3187364), np.float32(0.31364822), np.float32(0.33724424), np.float32(0.35040912), np.float32(0.36332142), np.float32(0.37986857), np.float32(0.38155684), np.float32(0.3964971), np.float32(0.4087193), np.float32(0.42046988), np.float32(0.4313003), np.float32(0.39233568), np.float32(0.4028777), np.float32(0.37016925), np.float32(0.3658551), np.float32(0.3713205), np.float32(0.3741998), np.float32(0.36770833), np.float32(0.3736522), np.float32(0.38181004), np.float32(0.36988434), np.float32(0.360786), np.float32(0.3984429), np.float32(0.38259795), np.float32(0.39741153), np.float32(0.39991945), np.float32(0.43146148), np.float32(0.40848413), np.float32(0.40327618), np.float32(0.42332116), np.float32(0.43030247), np.float32(0.4329446), np.float32(0.4531423), np.float32(0.47412476), np.float32(0.48286104), np.float32(0.50712395), np.float32(0.57381076), np.float32(0.59193426), np.float32(0.63281757), np.float32(0.69929165), np.float32(0.7538869), np.float32(0.7796365), np.float32(0.8136122), np.float32(0.83113885), np.float32(0.8468004), np.float32(0.85262316), np.float32(0.86878), np.float32(0.8763896), np.float32(0.88710475), np.float32(0.8807588), np.float32(0.88156617), np.float32(0.88557225), np.float32(0.8719437), np.float32(0.85890377), np.float32(0.8616728), np.float32(0.8440329), np.float32(0.8467259), np.float32(0.8350016), np.float32(0.82564586), np.float32(0.8183789), np.float32(0.79664075), np.float32(0.8033835), np.float32(0.7962323), np.float32(0.77155477), np.float32(0.7284307), np.float32(0.6807128), np.float32(0.6560351), np.float32(0.5937647), np.float32(0.5078381), np.float32(0.47987738), np.float32(0.478246), np.float32(0.42687982), np.float32(0.39061534), np.float32(0.4130253), np.float32(0.4141082), np.float32(0.38545394), np.float32(0.3835899), np.float32(0.41501358), np.float32(0.40319192), np.float32(0.4016557), np.float32(0.40413433), np.float32(0.39710313), np.float32(0.3901274), np.float32(0.3973292), np.float32(0.41172045), np.float32(0.40057462), np.float32(0.38484475), np.float32(0.39604697), np.float32(0.39168665), np.float32(0.37837443), np.float32(0.3622015), np.float32(0.3562368), np.float32(0.38168445), np.float32(0.41351047), np.float32(0.43954548), np.float32(0.46578), np.float32(0.4958998), np.float32(0.52335536), np.float32(0.55187047), np.float32(0.5909617), np.float32(0.56578964), np.float32(0.5649773), np.float32(0.56418794), np.float32(0.591065), np.float32(0.57286674), np.float32(0.5697539), np.float32(0.57648575), np.float32(0.56200796), np.float32(0.5541978), np.float32(0.58270365), np.float32(0.61968136), np.float32(0.5942863), np.float32(0.6471192), np.float32(0.67485374), np.float32(0.73332655), np.float32(0.7465191), np.float32(0.7724736), np.float32(0.80204195), np.float32(0.7990974), np.float32(0.830935), np.float32(0.8501657), np.float32(0.84593815), np.float32(0.8566764), np.float32(0.86739606), np.float32(0.8874365), np.float32(0.90055144), np.float32(0.91073966), np.float32(0.9172407), np.float32(0.9274987), np.float32(0.9386849), np.float32(0.9419456), np.float32(0.9429136), np.float32(0.9525679), np.float32(0.9560679), np.float32(0.9621936), np.float32(0.96684074), np.float32(0.96827817), np.float32(0.96995384), np.float32(0.96951634), np.float32(0.9700131), np.float32(0.9703827), np.float32(0.96998435), np.float32(0.96965563), np.float32(0.9647189), np.float32(0.96183264), np.float32(0.9503436), np.float32(0.95045453), np.float32(0.9519519)], 'MPRVIFKRVLEALSGNTSSSSSGGNSSNHVEPNFSSDLSTDQFQPYKIARHGFPYRPTALAYDPVQKLLAIGTYTGTIRILGQSGVDRYIAHETDKPVIKLIFLNNQGALVSVCADDTIHLWNLRQTQPAILHSLKFNRERITCTYIPHGSKWLYIGTDKGNVHLCHVESFTLSGYSISWNKAIELSQKSHPGQVIEIAENPCNESRIIIVFQCGTFVLWDLKQKEALQRYYCNNTIHHVCWHHEGKQFMCSHNDGIISLWSVSNKDKPISFQRPH': [np.float32(0.8536986), np.float32(0.8852974), np.float32(0.8823811), np.float32(0.8972544), np.float32(0.8926281), np.float32(0.8539169), np.float32(0.8484003), np.float32(0.86324364), np.float32(0.88038164), np.float32(0.86569405), np.float32(0.8622135), np.float32(0.8576456), np.float32(0.85403764), np.float32(0.85793203), np.float32(0.8763253), np.float32(0.83107555), np.float32(0.85941863), np.float32(0.89229935), np.float32(0.9110311), np.float32(0.9259234), np.float32(0.93790925), np.float32(0.9489351), np.float32(0.95391065), np.float32(0.95554876), np.float32(0.9585093), np.float32(0.9608532), np.float32(0.9610101), np.float32(0.9581464), np.float32(0.9546019), np.float32(0.94925326), np.float32(0.9440801), np.float32(0.92949194), np.float32(0.902793), np.float32(0.8826382), np.float32(0.8584077), np.float32(0.83474594), np.float32(0.80610514), np.float32(0.7404655), np.float32(0.6993992), np.float32(0.6158996), np.float32(0.5843928), np.float32(0.49391028), np.float32(0.44020942), np.float32(0.37913185), np.float32(0.32668203), np.float32(0.2736465), np.float32(0.2133916), np.float32(0.22505292), np.float32(0.20950934), np.float32(0.20159079), np.float32(0.19527295), np.float32(0.18545458), np.float32(0.16332355), np.float32(0.1533168), np.float32(0.122093685), np.float32(0.1287784), np.float32(0.111568585), np.float32(0.09285961), np.float32(0.09136939), np.float32(0.0748597), np.float32(0.073338956), np.float32(0.07073851), np.float32(0.065076426), np.float32(0.059453547), np.float32(0.053433795), np.float32(0.050042614), np.float32(0.041813552), np.float32(0.039601047), np.float32(0.033058517), np.float32(0.03127967), np.float32(0.027335705), np.float32(0.02919906), np.float32(0.030393092), np.float32(0.030534105), np.float32(0.028851613), np.float32(0.028074803), np.float32(0.029984556), np.float32(0.02903717), np.float32(0.026862705), np.float32(0.025565194), np.float32(0.028167976), np.float32(0.03213543), np.float32(0.036027536), np.float32(0.040123336), np.float32(0.043197334), np.float32(0.049045507), np.float32(0.05073971), np.float32(0.04516222), np.float32(0.04513746), np.float32(0.047534466), np.float32(0.04870101), np.float32(0.04393516), np.float32(0.045192294), np.float32(0.049137358), np.float32(0.05500748), np.float32(0.057294797), np.float32(0.05346139), np.float32(0.049413428), np.float32(0.048153445), np.float32(0.041006453), np.float32(0.035037808), np.float32(0.032090973), np.float32(0.030285478), np.float32(0.029938033), np.float32(0.031023128), np.float32(0.028556325), np.float32(0.026668759), np.float32(0.0212768), np.float32(0.018224465), np.float32(0.01602641), np.float32(0.01662101), np.float32(0.01737516), np.float32(0.014721786), np.float32(0.017250948), np.float32(0.02095495), np.float32(0.022935744), np.float32(0.027772954), np.float32(0.030750286), np.float32(0.028181463), np.float32(0.026355542), np.float32(0.026013086), np.float32(0.031156989), np.float32(0.031858407), np.float32(0.03458117), np.float32(0.0399677), np.float32(0.046275683), np.float32(0.053755555), np.float32(0.066377014), np.float32(0.06884039), np.float32(0.071236715), np.float32(0.06749682), np.float32(0.07076657), np.float32(0.07079861), np.float32(0.07248595), np.float32(0.07253248), np.float32(0.066675104), np.float32(0.072574936), np.float32(0.07101128), np.float32(0.06921746), np.float32(0.06592376), np.float32(0.06297306), np.float32(0.053195722), np.float32(0.04833321), np.float32(0.04334862), np.float32(0.041142043), np.float32(0.036399055), np.float32(0.033602983), np.float32(0.037189387), np.float32(0.0374964), np.float32(0.038254883), np.float32(0.037714116), np.float32(0.030105298), np.float32(0.026454462), np.float32(0.022746623), np.float32(0.020252235), np.float32(0.020217044), np.float32(0.021651318), np.float32(0.024584806), np.float32(0.026424991), np.float32(0.03123626), np.float32(0.031024618), np.float32(0.027068406), np.float32(0.025823995), np.float32(0.026286319), np.float32(0.02495574), np.float32(0.025796546), np.float32(0.028460657), np.float32(0.034449648), np.float32(0.037489146), np.float32(0.042078722), np.float32(0.052215543), np.float32(0.0442908), np.float32(0.038869172), np.float32(0.040787656), np.float32(0.041171852), np.float32(0.043446213), np.float32(0.049657363), np.float32(0.061351534), np.float32(0.06909977), np.float32(0.080360554), np.float32(0.09869893), np.float32(0.10592243), np.float32(0.11416695), np.float32(0.111659326), np.float32(0.108582504), np.float32(0.10563906), np.float32(0.09590641), np.float32(0.091685474), np.float32(0.098791674), np.float32(0.100625746), np.float32(0.11406918), np.float32(0.11751758), np.float32(0.12681733), np.float32(0.12382013), np.float32(0.12278014), np.float32(0.120657355), np.float32(0.12106414), np.float32(0.10689807), np.float32(0.100992836), np.float32(0.08382844), np.float32(0.075361885), np.float32(0.068104535), np.float32(0.061200652), np.float32(0.0572465), np.float32(0.046899192), np.float32(0.038706325), np.float32(0.036397867), np.float32(0.036386486), np.float32(0.03797717), np.float32(0.035717905), np.float32(0.03801786), np.float32(0.047973443), np.float32(0.04839539), np.float32(0.053991437), np.float32(0.05997808), np.float32(0.05638137), np.float32(0.043574777), np.float32(0.038448367), np.float32(0.04071065), np.float32(0.03877564), np.float32(0.04626983), np.float32(0.053346), np.float32(0.079885736), np.float32(0.097597726), np.float32(0.108631186), np.float32(0.106091194), np.float32(0.1159686), np.float32(0.11593926), np.float32(0.11791554), np.float32(0.11503436), np.float32(0.11924298), np.float32(0.12191828), np.float32(0.13895638), np.float32(0.14542484), np.float32(0.14662425), np.float32(0.13709843), np.float32(0.124257475), np.float32(0.10069361), np.float32(0.0822965), np.float32(0.072945565), np.float32(0.079603344), np.float32(0.08919954), np.float32(0.08420864), np.float32(0.09935597), np.float32(0.096615255), np.float32(0.09019936), np.float32(0.074318856), np.float32(0.061991606), np.float32(0.06360764), np.float32(0.07777935), np.float32(0.08185031), np.float32(0.08607164), np.float32(0.10362642), np.float32(0.14001298), np.float32(0.1646325), np.float32(0.17419362), np.float32(0.17843823), np.float32(0.17305218), np.float32(0.17748514), np.float32(0.18110764), np.float32(0.22036736), np.float32(0.32628337), np.float32(0.43194017), np.float32(0.50830895), np.float32(0.55673367), np.float32(0.58364975), np.float32(0.6266811), np.float32(0.5830793), np.float32(0.55539095), np.float32(0.48284373), np.float32(0.5170371), np.float32(0.6596246), np.float32(0.46015382), np.float32(0.54389924), np.float32(0.72813654), np.float32(0.7824992)], 'MSAVTGGFLGRSSSNTANMRGLVQFIADLRNARARDLEEKRINKELANIRQKFKDGSLSGYHKKKYVCKLLYIYILGWNVDFGHLEAVNLISATKYSEKQIGYLAMTLFLHEKHELLHLVVNSIRKDLLENNELFNCLALHAIANVGSKEMGEALSSEVHRLLISPTSKTFVKKKAALTLLRLYRKHPEIIQPQWAERIISLMDDPDLGVALSVTSLVMALAQDNLEQYQGAYARAAIKLKRVVIDGEFTPDYLYYKVPCPWIQVKLLRLLQYFPPSGKHSKPSRYETEDTHVRDMIRESVQKILNLALEQTKNVQQNNAQNAVLFEAIDLVIHLDTETALMKQISSRLGRFLTSRETNVRYLGLEAMTHLAARGENLEPIKQHQDVIVGSLKDRDISVRRKGLDLLYSMCDTSNAQVIVGELLHFLQNADFAIREEMVLKIAILTEKYATDVQWYVDISLRLIAMAGDHVSDEVWQRVIQIVTNNEELQVYAAQHSLQYVKQDHCHETLVKIAQV': [np.float32(0.9006072), np.float32(0.87707245), np.float32(0.92396146), np.float32(0.93323874), np.float32(0.93452424), np.float32(0.9380895), np.float32(0.9343513), np.float32(0.934536), np.float32(0.9317959), np.float32(0.90745664), np.float32(0.87823516), np.float32(0.79438436), np.float32(0.80346674), np.float32(0.69369143), np.float32(0.5825402), np.float32(0.5775568), np.float32(0.59889627), np.float32(0.5250724), np.float32(0.40935877), np.float32(0.48270535), np.float32(0.4832339), np.float32(0.48593155), np.float32(0.42458057), np.float32(0.4263615), np.float32(0.4271064), np.float32(0.3617839), np.float32(0.34165308), np.float32(0.27231398), np.float32(0.27450708), np.float32(0.26664558), np.float32(0.2309683), np.float32(0.23585808), np.float32(0.23572548), np.float32(0.24047269), np.float32(0.23445423), np.float32(0.23436423), np.float32(0.23730604), np.float32(0.23634005), np.float32(0.25426504), np.float32(0.25336528), np.float32(0.26458013), np.float32(0.29243898), np.float32(0.32169718), np.float32(0.32301283), np.float32(0.32846487), np.float32(0.3243057), np.float32(0.32783207), np.float32(0.2946307), np.float32(0.27277136), np.float32(0.2686953), np.float32(0.30026487), np.float32(0.282287), np.float32(0.27817503), np.float32(0.3217842), np.float32(0.33334288), np.float32(0.3309512), np.float32(0.24578504), np.float32(0.2491127), np.float32(0.23870735), np.float32(0.22759077), np.float32(0.19829725), np.float32(0.21350887), np.float32(0.22264376), np.float32(0.18896827), np.float32(0.21953312), np.float32(0.24005404), np.float32(0.22551629), np.float32(0.15223318), np.float32(0.12578155), np.float32(0.10235315), np.float32(0.08158301), np.float32(0.056396708), np.float32(0.049712908), np.float32(0.042828646), np.float32(0.045010705), np.float32(0.039775603), np.float32(0.031952735), np.float32(0.03251598), np.float32(0.034159176), np.float32(0.032764684), np.float32(0.03601204), np.float32(0.04046503), np.float32(0.044330366), np.float32(0.053554717), np.float32(0.06485604), np.float32(0.069580786), np.float32(0.07601167), np.float32(0.080815844), np.float32(0.08231974), np.float32(0.082370415), np.float32(0.08303475), np.float32(0.08300148), np.float32(0.0727219), np.float32(0.06291053), np.float32(0.0630403), np.float32(0.058474958), np.float32(0.051439494), np.float32(0.049979158), np.float32(0.04449735), np.float32(0.04836309), np.float32(0.04890796), np.float32(0.04936269), np.float32(0.049714476), np.float32(0.05542444), np.float32(0.0475167), np.float32(0.042909253), np.float32(0.04084357), np.float32(0.03475661), np.float32(0.034493793), np.float32(0.030476056), np.float32(0.03058444), np.float32(0.027847394), np.float32(0.02617084), np.float32(0.030192386), np.float32(0.034847714), np.float32(0.035993908), np.float32(0.03521654), np.float32(0.03748931), np.float32(0.042504057), np.float32(0.046099488), np.float32(0.05256388), np.float32(0.05996811), np.float32(0.062799685), np.float32(0.056848954), np.float32(0.05402559), np.float32(0.05077259), np.float32(0.047228027), np.float32(0.04091157), np.float32(0.04374423), np.float32(0.045025118), np.float32(0.04197955), np.float32(0.038214765), np.float32(0.040280264), np.float32(0.04562186), np.float32(0.043312795), np.float32(0.042006966), np.float32(0.046924297), np.float32(0.053875502), np.float32(0.054823346), np.float32(0.05332674), np.float32(0.05632958), np.float32(0.0644736), np.float32(0.060379263), np.float32(0.05570895), np.float32(0.052331705), np.float32(0.05209294), np.float32(0.057924893), np.float32(0.059519865), np.float32(0.057877824), np.float32(0.06643476), np.float32(0.066548795), np.float32(0.06705689), np.float32(0.06881465), np.float32(0.069507845), np.float32(0.07990256), np.float32(0.09428712), np.float32(0.09914263), np.float32(0.10501818), np.float32(0.10727491), np.float32(0.10330758), np.float32(0.10247091), np.float32(0.08949225), np.float32(0.08465757), np.float32(0.09535495), np.float32(0.08205885), np.float32(0.06713374), np.float32(0.06635912), np.float32(0.06980559), np.float32(0.064078), np.float32(0.05446593), np.float32(0.055229295), np.float32(0.056658644), np.float32(0.050175946), np.float32(0.0479939), np.float32(0.05798958), np.float32(0.057293575), np.float32(0.060527515), np.float32(0.06655621), np.float32(0.06258573), np.float32(0.05494639), np.float32(0.053825706), np.float32(0.05284102), np.float32(0.054280598), np.float32(0.052378513), np.float32(0.05099906), np.float32(0.05409737), np.float32(0.051286023), np.float32(0.046922848), np.float32(0.046910856), np.float32(0.052873615), np.float32(0.051569942), np.float32(0.05085064), np.float32(0.05932211), np.float32(0.066671036), np.float32(0.06940377), np.float32(0.08567976), np.float32(0.089965), np.float32(0.086273395), np.float32(0.07540338), np.float32(0.06952746), np.float32(0.064987615), np.float32(0.055965364), np.float32(0.046218727), np.float32(0.044158377), np.float32(0.043290738), np.float32(0.03523012), np.float32(0.030047296), np.float32(0.031003997), np.float32(0.032229748), np.float32(0.026233701), np.float32(0.02387424), np.float32(0.029739352), np.float32(0.03441746), np.float32(0.03523725), np.float32(0.03576395), np.float32(0.043282367), np.float32(0.044231143), np.float32(0.039413255), np.float32(0.035285566), np.float32(0.03403148), np.float32(0.03405385), np.float32(0.030024916), np.float32(0.031503897), np.float32(0.036631215), np.float32(0.036651354), np.float32(0.035144296), np.float32(0.03929343), np.float32(0.04408753), np.float32(0.042414855), np.float32(0.045326184), np.float32(0.05129723), np.float32(0.05265412), np.float32(0.05105406), np.float32(0.05509377), np.float32(0.063309126), np.float32(0.062491313), np.float32(0.06685839), np.float32(0.064446494), np.float32(0.070562884), np.float32(0.06333696), np.float32(0.062616356), np.float32(0.061378136), np.float32(0.05794956), np.float32(0.053559277), np.float32(0.050207794), np.float32(0.058258597), np.float32(0.061341383), np.float32(0.054390732), np.float32(0.05680179), np.float32(0.061630223), np.float32(0.062044017), np.float32(0.052149206), np.float32(0.053999837), np.float32(0.05479211), np.float32(0.048877183), np.float32(0.0459273), np.float32(0.047256496), np.float32(0.04765099), np.float32(0.043147467), np.float32(0.03836427), np.float32(0.035556946), np.float32(0.035507564), np.float32(0.033108745), np.float32(0.03285599), np.float32(0.035164334), np.float32(0.0422944), np.float32(0.050061364), np.float32(0.05915426), np.float32(0.068730555), np.float32(0.07446967), np.float32(0.08682771), np.float32(0.099333085), np.float32(0.11078521), np.float32(0.119006656), np.float32(0.12561552), np.float32(0.15877172), np.float32(0.19468153), np.float32(0.22242036), np.float32(0.22315165), np.float32(0.25511652), np.float32(0.26924303), np.float32(0.2611639), np.float32(0.2763391), np.float32(0.28192368), np.float32(0.28216362), np.float32(0.26208395), np.float32(0.31822696), np.float32(0.32296884), np.float32(0.29410437), np.float32(0.21797669), np.float32(0.2097337), np.float32(0.1881856), np.float32(0.15431775), np.float32(0.13252771), np.float32(0.13541783), np.float32(0.12497134), np.float32(0.100923605), np.float32(0.078548305), np.float32(0.08284405), np.float32(0.07475721), np.float32(0.06465094), np.float32(0.06657808), np.float32(0.07401458), np.float32(0.073554955), np.float32(0.08127355), np.float32(0.096718125), np.float32(0.107794724), np.float32(0.10751175), np.float32(0.11702648), np.float32(0.1280587), np.float32(0.12784757), np.float32(0.11577714), np.float32(0.122116596), np.float32(0.1315913), np.float32(0.10807592), np.float32(0.10482128), np.float32(0.09839818), np.float32(0.09628169), np.float32(0.078530595), np.float32(0.080440156), np.float32(0.09151038), np.float32(0.09791757), np.float32(0.090144254), np.float32(0.08731723), np.float32(0.08798566), np.float32(0.0709735), np.float32(0.06321928), np.float32(0.066453606), np.float32(0.054715022), np.float32(0.0464944), np.float32(0.039899714), np.float32(0.041259374), np.float32(0.0403809), np.float32(0.03884984), np.float32(0.03965824), np.float32(0.043479644), np.float32(0.046434175), np.float32(0.046592586), np.float32(0.04772096), np.float32(0.048698206), np.float32(0.048959367), np.float32(0.046867117), np.float32(0.04942958), np.float32(0.05544148), np.float32(0.060017113), np.float32(0.06723549), np.float32(0.0679101), np.float32(0.069306836), np.float32(0.06629812), np.float32(0.06952275), np.float32(0.07314351), np.float32(0.06954199), np.float32(0.06722047), np.float32(0.071094245), np.float32(0.0791932), np.float32(0.07017902), np.float32(0.065844536), np.float32(0.0689835), np.float32(0.07311032), np.float32(0.06294459), np.float32(0.05863389), np.float32(0.06779747), np.float32(0.07508681), np.float32(0.0699217), np.float32(0.08821413), np.float32(0.11001864), np.float32(0.10146552), np.float32(0.11364677), np.float32(0.10988717), np.float32(0.09525254), np.float32(0.10511334), np.float32(0.11633152), np.float32(0.1330091), np.float32(0.1261574), np.float32(0.1399488), np.float32(0.14336242), np.float32(0.14895597), np.float32(0.14733304), np.float32(0.14439893), np.float32(0.14777994), np.float32(0.16376315), np.float32(0.19214617), np.float32(0.19171937), np.float32(0.22370067), np.float32(0.23113859), np.float32(0.2132673), np.float32(0.19102316), np.float32(0.16837333), np.float32(0.15646146), np.float32(0.15532085), np.float32(0.1759248), np.float32(0.15008618), np.float32(0.14204979), np.float32(0.15334378), np.float32(0.1378324), np.float32(0.10964026), np.float32(0.10154711), np.float32(0.09437917), np.float32(0.08096701), np.float32(0.07327464), np.float32(0.078130424), np.float32(0.07801652), np.float32(0.08137258), np.float32(0.0845608), np.float32(0.08493652), np.float32(0.07537148), np.float32(0.068519205), np.float32(0.057662856), np.float32(0.04774788), np.float32(0.048726443), np.float32(0.044487353), np.float32(0.039058115), np.float32(0.034748595), np.float32(0.036262084), np.float32(0.028628029), np.float32(0.02611054), np.float32(0.029825991), np.float32(0.03218081), np.float32(0.03343279), np.float32(0.038375553), np.float32(0.04282065), np.float32(0.045503177), np.float32(0.045166425), np.float32(0.045884576), np.float32(0.04795262), np.float32(0.047107223), np.float32(0.040196307), np.float32(0.0373532), np.float32(0.04113452), np.float32(0.039887715), np.float32(0.036438227), np.float32(0.0399839), np.float32(0.043423858), np.float32(0.04062358), np.float32(0.041399352), np.float32(0.05251567), np.float32(0.061639853), np.float32(0.05421084), np.float32(0.059507523), np.float32(0.07008691), np.float32(0.0652956), np.float32(0.058190316), np.float32(0.061262432), np.float32(0.05395651), np.float32(0.050926574), np.float32(0.046418946), np.float32(0.050252173), np.float32(0.044606335), np.float32(0.038700044), np.float32(0.0344628), np.float32(0.03673059), np.float32(0.036072385), np.float32(0.03376831), np.float32(0.035404924), np.float32(0.036608893), np.float32(0.038294982), np.float32(0.040271804), np.float32(0.047265), np.float32(0.060331557), np.float32(0.05471887), np.float32(0.05459546), np.float32(0.055333626), np.float32(0.057595205), np.float32(0.04947791), np.float32(0.04365176), np.float32(0.048100002), np.float32(0.047543447), np.float32(0.04255996), np.float32(0.0442491), np.float32(0.050599728), np.float32(0.045473456), np.float32(0.04513668), np.float32(0.05020613), np.float32(0.06038309), np.float32(0.06379715), np.float32(0.077157475), np.float32(0.094373256), np.float32(0.09840316), np.float32(0.09844583), np.float32(0.09558773), np.float32(0.09310885), np.float32(0.07624321), np.float32(0.06753489), np.float32(0.07546452), np.float32(0.07663242), np.float32(0.07026627), np.float32(0.062033363), np.float32(0.07255075), np.float32(0.07754334), np.float32(0.07712022), np.float32(0.082113005), np.float32(0.10115756), np.float32(0.11926375), np.float32(0.124230035), np.float32(0.1282563), np.float32(0.15728931), np.float32(0.16385588), np.float32(0.14404322), np.float32(0.13790937), np.float32(0.12887232), np.float32(0.12272632), np.float32(0.12160372), np.float32(0.12139764), np.float32(0.13182509), np.float32(0.13582824), np.float32(0.14806019), np.float32(0.14824378), np.float32(0.1475706), np.float32(0.15126897), np.float32(0.17596033), np.float32(0.17736717), np.float32(0.17777462), np.float32(0.18063961), np.float32(0.1724559), np.float32(0.19399378), np.float32(0.19236757)], 'MCLRSYLNSGPSISRPGSQSTQPPTCPCSPSFLKKTVLTVYYFYVPVPEKVSYFSFCIISASEMDTEGFGELLQQAEQLAAETEGISELPHVERNLQEIQQAGERLRSRTLTRTSQETADVKASVLLGSRGLDISHISQRLESLSAATTFEPLEPVKDTDIQGFLKNEKDNALLSAIEESRKRTFAMAEEYHRESMLVEWEQVKQRILHTLLASGEDPLDFTQENEPSYVSDLGPPGRSSLDSIEMAYARQIYIYNEKIVNGHLQPNLVDLCAAVAELDDKNISDMWAIVKQMTDVLLAPATDALKSRRSMEVRMEFVRQALLYLEQSYKNYTLVTVFGNLHQAQLGGVPGTYQLVRSFLNIKLPAPLPGLQDGEVEGHPVWALIYYCMRCGDLVAASQVVNRAQHQLGEFKTWFQEYMHNKDRRLSPATENKLRLHYRRALRNNTDPYKRAVYCIIGRCDVTDNQSEVADKTEDYLWLKLNQVCIEDDGTSSPQDRLTLSQFQKQLLEDYGESHFAVNHQPFLYFQVLFLTAQFEAAIAFLFRVERLRCHAVHVALVLYELKLLLKSSGQSAQLLSHEAGDPPCVRRLNFVRLLMLYTRKFESTDPREALQYFYFLRDEKDSQGENMFLRCVSELVIESREFDMILGKLENDGSRKPGVIDKFTSDTKPIINKVASVAENKGLFEEAAKLYDLAKNADKVLELMNKLLSPVVPQISTPQSNKERLKNMALSIAERYRAQGISANKFVDSTFYLLLDLITFFDEYHSGHIDRAFDIIDRLKLVPLNQESVEERVAAFRNFSDEVRHNLSEVLLATMNILFTQFKRLKGTSPSSVSRPQRVIEDRDSHLRSQARALITFAGMIPYRTSGDTNARLVQMEVLMN': [np.float32(0.95268244), np.float32(0.96758646), np.float32(0.951799), np.float32(0.9603574), np.float32(0.96338505), np.float32(0.945083), np.float32(0.92909664), np.float32(0.9536653), np.float32(0.93664265), np.float32(0.94496655), np.float32(0.9465769), np.float32(0.9426616), np.float32(0.93839085), np.float32(0.90407145), np.float32(0.89957714), np.float32(0.9270888), np.float32(0.9090586), np.float32(0.9163574), np.float32(0.9174456), np.float32(0.9118879), np.float32(0.8947031), np.float32(0.864435), np.float32(0.8506731), np.float32(0.84569955), np.float32(0.84015656), np.float32(0.79189485), np.float32(0.79266423), np.float32(0.7702543), np.float32(0.6884421), np.float32(0.6681376), np.float32(0.6230108), np.float32(0.57579184), np.float32(0.53124654), np.float32(0.4362433), np.float32(0.3992853), np.float32(0.40053064), np.float32(0.38870245), np.float32(0.3799488), np.float32(0.3949775), np.float32(0.38078323), np.float32(0.35136214), np.float32(0.3293442), np.float32(0.297598), np.float32(0.2769816), np.float32(0.30001467), np.float32(0.2544319), np.float32(0.25533515), np.float32(0.19997154), np.float32(0.1537672), np.float32(0.16552263), np.float32(0.24632257), np.float32(0.2987763), np.float32(0.28156677), np.float32(0.3350017), np.float32(0.3433554), np.float32(0.32477412), np.float32(0.30164343), np.float32(0.25726163), np.float32(0.26182866), np.float32(0.2267791), np.float32(0.1974935), np.float32(0.13599214), np.float32(0.12578365), np.float32(0.11849514), np.float32(0.10669424), np.float32(0.11371685), np.float32(0.12799647), np.float32(0.12907486), np.float32(0.13912614), np.float32(0.15557796), np.float32(0.16413903), np.float32(0.16560958), np.float32(0.18173826), np.float32(0.20886691), np.float32(0.2052171), np.float32(0.18869759), np.float32(0.22051075), np.float32(0.21252963), np.float32(0.22479904), np.float32(0.21365896), np.float32(0.199662), np.float32(0.22517203), np.float32(0.21388768), np.float32(0.20319302), np.float32(0.21314085), np.float32(0.23815528), np.float32(0.22190084), np.float32(0.22218335), np.float32(0.26150095), np.float32(0.27623478), np.float32(0.25628993), np.float32(0.24115607), np.float32(0.2813977), np.float32(0.31721893), np.float32(0.28325436), np.float32(0.2628011), np.float32(0.26785633), np.float32(0.24001776), np.float32(0.24580635), np.float32(0.25202066), np.float32(0.2659855), np.float32(0.2898475), np.float32(0.3064261), np.float32(0.31821197), np.float32(0.3649233), np.float32(0.35553765), np.float32(0.38815385), np.float32(0.43353793), np.float32(0.4312077), np.float32(0.45445576), np.float32(0.46928844), np.float32(0.51607615), np.float32(0.5376718), np.float32(0.5059486), np.float32(0.51770604), np.float32(0.5398697), np.float32(0.50078154), np.float32(0.5050002), np.float32(0.5680066), np.float32(0.550549), np.float32(0.574663), np.float32(0.5759513), np.float32(0.52140576), np.float32(0.5057527), np.float32(0.47825402), np.float32(0.49543634), np.float32(0.4412079), np.float32(0.39157692), np.float32(0.3446934), np.float32(0.24444894), np.float32(0.24518241), np.float32(0.20581847), np.float32(0.19779779), np.float32(0.16036065), np.float32(0.17752461), np.float32(0.20255624), np.float32(0.20258427), np.float32(0.2342064), np.float32(0.25972927), np.float32(0.28688514), np.float32(0.31729788), np.float32(0.3183081), np.float32(0.28719574), np.float32(0.29151356), np.float32(0.3284269), np.float32(0.3645345), np.float32(0.38941625), np.float32(0.43339378), np.float32(0.46000636), np.float32(0.4672571), np.float32(0.50239265), np.float32(0.49310166), np.float32(0.5011815), np.float32(0.5271954), np.float32(0.5310931), np.float32(0.5677618), np.float32(0.61641496), np.float32(0.6621372), np.float32(0.6058348), np.float32(0.6417692), np.float32(0.6041483), np.float32(0.4369947), np.float32(0.3957549), np.float32(0.3813415), np.float32(0.36323023), np.float32(0.33088595), np.float32(0.32482314), np.float32(0.32536593), np.float32(0.3066939), np.float32(0.2920705), np.float32(0.32140964), np.float32(0.28940248), np.float32(0.28619826), np.float32(0.29733664), np.float32(0.29100832), np.float32(0.31288493), np.float32(0.29162407), np.float32(0.3118923), np.float32(0.31950808), np.float32(0.28980076), np.float32(0.28602743), np.float32(0.27992913), np.float32(0.28583896), np.float32(0.21377866), np.float32(0.21647176), np.float32(0.21372426), np.float32(0.20220032), np.float32(0.17882954), np.float32(0.16940387), np.float32(0.17334361), np.float32(0.17193696), np.float32(0.15735903), np.float32(0.15118842), np.float32(0.14605609), np.float32(0.16307494), np.float32(0.12853818), np.float32(0.12665093), np.float32(0.113272816), np.float32(0.11012768), np.float32(0.10151672), np.float32(0.10819013), np.float32(0.11361469), np.float32(0.11415378), np.float32(0.1319701), np.float32(0.13598783), np.float32(0.14481233), np.float32(0.15939175), np.float32(0.16929004), np.float32(0.21649621), np.float32(0.23098871), np.float32(0.2300752), np.float32(0.30022278), np.float32(0.42286363), np.float32(0.45834184), np.float32(0.45504016), np.float32(0.50993574), np.float32(0.5503637), np.float32(0.5645755), np.float32(0.5498453), np.float32(0.5996831), np.float32(0.6435724), np.float32(0.6373769), np.float32(0.6305682), np.float32(0.6600804), np.float32(0.6775111), np.float32(0.67969775), np.float32(0.67737335), np.float32(0.69024974), np.float32(0.6677973), np.float32(0.5978033), np.float32(0.5843029), np.float32(0.566499), np.float32(0.5714524), np.float32(0.54337347), np.float32(0.49498805), np.float32(0.42779666), np.float32(0.3779648), np.float32(0.33447766), np.float32(0.31978577), np.float32(0.21238242), np.float32(0.16992012), np.float32(0.1457417), np.float32(0.12318328), np.float32(0.10051551), np.float32(0.087368175), np.float32(0.084631115), np.float32(0.08065052), np.float32(0.06942009), np.float32(0.05890944), np.float32(0.056899138), np.float32(0.05296724), np.float32(0.05028731), np.float32(0.048052125), np.float32(0.050975677), np.float32(0.052083798), np.float32(0.0501886), np.float32(0.04713949), np.float32(0.048384875), np.float32(0.047414534), np.float32(0.042330477), np.float32(0.038204808), np.float32(0.046141844), np.float32(0.045809247), np.float32(0.04541384), np.float32(0.048783686), np.float32(0.052574333), np.float32(0.04904564), np.float32(0.05410204), np.float32(0.06619786), np.float32(0.07197375), np.float32(0.06987481), np.float32(0.066080555), np.float32(0.07353933), np.float32(0.06946493), np.float32(0.057913024), np.float32(0.045255423), np.float32(0.048139066), np.float32(0.04575803), np.float32(0.03685548), np.float32(0.0383154), np.float32(0.04479755), np.float32(0.042567857), np.float32(0.039727632), np.float32(0.043990746), np.float32(0.049346972), np.float32(0.047774315), np.float32(0.051062103), np.float32(0.062306277), np.float32(0.06384359), np.float32(0.05796648), np.float32(0.06414252), np.float32(0.06747031), np.float32(0.06163688), np.float32(0.054909002), np.float32(0.057992585), np.float32(0.06644015), np.float32(0.067941554), np.float32(0.07289194), np.float32(0.08718018), np.float32(0.08934721), np.float32(0.09449692), np.float32(0.10119149), np.float32(0.116438024), np.float32(0.10045636), np.float32(0.09930746), np.float32(0.11336697), np.float32(0.102002956), np.float32(0.09771271), np.float32(0.0980097), np.float32(0.0875463), np.float32(0.081817016), np.float32(0.08060102), np.float32(0.07495502), np.float32(0.06509971), np.float32(0.06246257), np.float32(0.06044031), np.float32(0.058404632), np.float32(0.056519456), np.float32(0.055314712), np.float32(0.054893795), np.float32(0.04878305), np.float32(0.04633354), np.float32(0.043661065), np.float32(0.042053167), np.float32(0.036941964), np.float32(0.03505462), np.float32(0.032728843), np.float32(0.0303672), np.float32(0.028516265), np.float32(0.03139031), np.float32(0.033784803), np.float32(0.033775177), np.float32(0.03323339), np.float32(0.043622714), np.float32(0.049547765), np.float32(0.053997148), np.float32(0.061760016), np.float32(0.06821844), np.float32(0.07001994), np.float32(0.06815913), np.float32(0.07108434), np.float32(0.06997476), np.float32(0.06736831), np.float32(0.060542654), np.float32(0.056679778), np.float32(0.056212965), np.float32(0.05711841), np.float32(0.053917844), np.float32(0.052979607), np.float32(0.059078474), np.float32(0.055938713), np.float32(0.06293625), np.float32(0.060325436), np.float32(0.06443418), np.float32(0.06616484), np.float32(0.071698904), np.float32(0.07430689), np.float32(0.07512637), np.float32(0.08335105), np.float32(0.08082149), np.float32(0.08602865), np.float32(0.099224865), np.float32(0.09493634), np.float32(0.10107383), np.float32(0.09564107), np.float32(0.10391099), np.float32(0.099030815), np.float32(0.10664793), np.float32(0.11320619), np.float32(0.10061439), np.float32(0.090016544), np.float32(0.08220353), np.float32(0.08002348), np.float32(0.06585482), np.float32(0.063733175), np.float32(0.051188864), np.float32(0.04534352), np.float32(0.039181396), np.float32(0.037320327), np.float32(0.034466565), np.float32(0.03240335), np.float32(0.027733382), np.float32(0.024833892), np.float32(0.02213715), np.float32(0.020363435), np.float32(0.017017568), np.float32(0.017291002), np.float32(0.01734213), np.float32(0.016871065), np.float32(0.015792986), np.float32(0.017864779), np.float32(0.02126313), np.float32(0.023061117), np.float32(0.027463406), np.float32(0.036516163), np.float32(0.043121442), np.float32(0.047179516), np.float32(0.055542007), np.float32(0.06595467), np.float32(0.06788567), np.float32(0.07402371), np.float32(0.08456648), np.float32(0.07884261), np.float32(0.07717266), np.float32(0.078422144), np.float32(0.08333638), np.float32(0.0845483), np.float32(0.0829575), np.float32(0.08547683), np.float32(0.09885623), np.float32(0.11443828), np.float32(0.119992904), np.float32(0.1264892), np.float32(0.13678165), np.float32(0.13359256), np.float32(0.13364875), np.float32(0.14071122), np.float32(0.14525194), np.float32(0.14197339), np.float32(0.14150284), np.float32(0.14638884), np.float32(0.14892732), np.float32(0.1339119), np.float32(0.14103746), np.float32(0.13743629), np.float32(0.13735394), np.float32(0.14965373), np.float32(0.16092084), np.float32(0.15735455), np.float32(0.14524627), np.float32(0.13396454), np.float32(0.14482728), np.float32(0.15011355), np.float32(0.14497587), np.float32(0.13476568), np.float32(0.124733746), np.float32(0.11594792), np.float32(0.09816133), np.float32(0.09664943), np.float32(0.09546157), np.float32(0.081005424), np.float32(0.07210251), np.float32(0.06706189), np.float32(0.06227322), np.float32(0.05701702), np.float32(0.051082417), np.float32(0.05436859), np.float32(0.058823753), np.float32(0.05530988), np.float32(0.054225855), np.float32(0.06351026), np.float32(0.07311706), np.float32(0.079058595), np.float32(0.09575579), np.float32(0.119996876), np.float32(0.12257572), np.float32(0.13152474), np.float32(0.112290755), np.float32(0.1006971), np.float32(0.10551519), np.float32(0.11356314), np.float32(0.11350076), np.float32(0.09889392), np.float32(0.09501297), np.float32(0.10217645), np.float32(0.10202056), np.float32(0.09369634), np.float32(0.08655505), np.float32(0.09196947), np.float32(0.1020572), np.float32(0.107309945), np.float32(0.105670914), np.float32(0.11606513), np.float32(0.110183194), np.float32(0.11091981), np.float32(0.11669292), np.float32(0.11306014), np.float32(0.11284712), np.float32(0.116039544), np.float32(0.12940328), np.float32(0.13625748), np.float32(0.14523757), np.float32(0.1634369), np.float32(0.16260111), np.float32(0.16015236), np.float32(0.16192313), np.float32(0.17830545), np.float32(0.17548901), np.float32(0.17123443), np.float32(0.16929191), np.float32(0.16977973), np.float32(0.16265541), np.float32(0.16087714), np.float32(0.17996609), np.float32(0.19075626), np.float32(0.16529782), np.float32(0.17182504), np.float32(0.19461335), np.float32(0.20040444), np.float32(0.19303647), np.float32(0.16606915), np.float32(0.1707938), np.float32(0.16405576), np.float32(0.1536677), np.float32(0.1504309), np.float32(0.14118125), np.float32(0.12637907), np.float32(0.11585254), np.float32(0.11294012), np.float32(0.101563185), np.float32(0.09691403), np.float32(0.087033756), np.float32(0.08541447), np.float32(0.078712374), np.float32(0.07418777), np.float32(0.0740612), np.float32(0.074925095), np.float32(0.06717886), np.float32(0.06629579), np.float32(0.06446969), np.float32(0.064345345), np.float32(0.060127515), np.float32(0.05294727), np.float32(0.054058257), np.float32(0.049921185), np.float32(0.039865937), np.float32(0.036747452), np.float32(0.027976228), np.float32(0.027202927), np.float32(0.024048774), np.float32(0.019667182), np.float32(0.02025435), np.float32(0.017605081), np.float32(0.015873479), np.float32(0.016031366), np.float32(0.017386332), np.float32(0.01706071), np.float32(0.019212691), np.float32(0.020460501), np.float32(0.021489915), np.float32(0.022790132), np.float32(0.022771472), np.float32(0.024397006), np.float32(0.022786517), np.float32(0.022693364), np.float32(0.02098201), np.float32(0.020443387), np.float32(0.01845585), np.float32(0.018310197), np.float32(0.018281074), np.float32(0.0186902), np.float32(0.020433279), np.float32(0.021396078), np.float32(0.021687202), np.float32(0.023652669), np.float32(0.026233736), np.float32(0.031027518), np.float32(0.036103975), np.float32(0.038563374), np.float32(0.038732115), np.float32(0.03974431), np.float32(0.03980584), np.float32(0.046448126), np.float32(0.04719788), np.float32(0.052654315), np.float32(0.06778723), np.float32(0.08074401), np.float32(0.092872724), np.float32(0.10791508), np.float32(0.12356517), np.float32(0.12705809), np.float32(0.13409449), np.float32(0.13850929), np.float32(0.1341763), np.float32(0.12877679), np.float32(0.11981376), np.float32(0.12261161), np.float32(0.116451316), np.float32(0.12636533), np.float32(0.12637186), np.float32(0.14101245), np.float32(0.14403895), np.float32(0.12145823), np.float32(0.09637555), np.float32(0.09248511), np.float32(0.08285851), np.float32(0.06941441), np.float32(0.06302793), np.float32(0.06617179), np.float32(0.058995124), np.float32(0.05548121), np.float32(0.055200256), np.float32(0.055281036), np.float32(0.054067913), np.float32(0.05551299), np.float32(0.056714408), np.float32(0.057656433), np.float32(0.06079023), np.float32(0.057601135), np.float32(0.053852294), np.float32(0.052882954), np.float32(0.0500791), np.float32(0.04545573), np.float32(0.04622194), np.float32(0.04766224), np.float32(0.043235347), np.float32(0.047761824), np.float32(0.0532164), np.float32(0.058414094), np.float32(0.06316169), np.float32(0.07628171), np.float32(0.089917436), np.float32(0.09832487), np.float32(0.095077604), np.float32(0.09965786), np.float32(0.0913518), np.float32(0.078040645), np.float32(0.067347184), np.float32(0.060796786), np.float32(0.062392894), np.float32(0.056575093), np.float32(0.050533935), np.float32(0.05145312), np.float32(0.056661792), np.float32(0.050807368), np.float32(0.050690196), np.float32(0.054315012), np.float32(0.058763195), np.float32(0.062127594), np.float32(0.07153392), np.float32(0.07641394), np.float32(0.06709526), np.float32(0.064727336), np.float32(0.060701378), np.float32(0.055004694), np.float32(0.049286008), np.float32(0.042769443), np.float32(0.045915734), np.float32(0.04411228), np.float32(0.0448722), np.float32(0.052130803), np.float32(0.062767915), np.float32(0.072757244), np.float32(0.07518885), np.float32(0.08998247), np.float32(0.11273382), np.float32(0.12357679), np.float32(0.13969606), np.float32(0.15985793), np.float32(0.17379403), np.float32(0.18199117), np.float32(0.19069894), np.float32(0.19196104), np.float32(0.1887106), np.float32(0.18984453), np.float32(0.21133743), np.float32(0.21546413), np.float32(0.22772099), np.float32(0.2651216), np.float32(0.27565536), np.float32(0.28012735), np.float32(0.3008596), np.float32(0.30480874), np.float32(0.24221963), np.float32(0.2025201), np.float32(0.20265485), np.float32(0.16894478), np.float32(0.1567607), np.float32(0.15202044), np.float32(0.15221016), np.float32(0.16104083), np.float32(0.15925233), np.float32(0.15493625), np.float32(0.1528814), np.float32(0.15258837), np.float32(0.1301735), np.float32(0.1159354), np.float32(0.110503), np.float32(0.11179888), np.float32(0.095134795), np.float32(0.0931314), np.float32(0.09711759), np.float32(0.09151041), np.float32(0.09466425), np.float32(0.10700371), np.float32(0.10714472), np.float32(0.09902146), np.float32(0.1150142), np.float32(0.12829709), np.float32(0.10756099), np.float32(0.09727445), np.float32(0.106814265), np.float32(0.09629427), np.float32(0.08310787), np.float32(0.07521666), np.float32(0.081797294), np.float32(0.07607084), np.float32(0.07704868), np.float32(0.07626475), np.float32(0.08174196), np.float32(0.08157454), np.float32(0.08256279), np.float32(0.0839619), np.float32(0.09144688), np.float32(0.096674725), np.float32(0.10154645), np.float32(0.114869565), np.float32(0.12881522), np.float32(0.14276747), np.float32(0.1471843), np.float32(0.15457319), np.float32(0.15844128), np.float32(0.16986047), np.float32(0.19519347), np.float32(0.19760107), np.float32(0.19390276), np.float32(0.22257279), np.float32(0.207119), np.float32(0.19633165), np.float32(0.1865251), np.float32(0.18895607), np.float32(0.17090411), np.float32(0.15584269), np.float32(0.1477737), np.float32(0.1561314), np.float32(0.152543), np.float32(0.14400338), np.float32(0.14561743), np.float32(0.14377758), np.float32(0.13604623), np.float32(0.12178832), np.float32(0.1159095), np.float32(0.10395861), np.float32(0.09997221), np.float32(0.104995415), np.float32(0.097830676), np.float32(0.08545184), np.float32(0.08585512), np.float32(0.092569575), np.float32(0.08320843), np.float32(0.06869727), np.float32(0.071859434), np.float32(0.07375424), np.float32(0.07102253), np.float32(0.0632241), np.float32(0.069580674), np.float32(0.065221824), np.float32(0.052608363), np.float32(0.05031616), np.float32(0.04712161), np.float32(0.04019368), np.float32(0.03584861), np.float32(0.036094707), np.float32(0.037670955), np.float32(0.038502406), np.float32(0.037936702), np.float32(0.03754556), np.float32(0.03443372), np.float32(0.028898636), np.float32(0.035312235), np.float32(0.035079475), np.float32(0.030297272), np.float32(0.028196646), np.float32(0.03253283), np.float32(0.032657653), np.float32(0.030492228), np.float32(0.034563947), np.float32(0.038723882), np.float32(0.03782814), np.float32(0.042379323), np.float32(0.05069932), np.float32(0.055288963), np.float32(0.058213655), np.float32(0.06604534), np.float32(0.07861347), np.float32(0.083649494), np.float32(0.08765119), np.float32(0.081825696), np.float32(0.077516176), np.float32(0.07616956), np.float32(0.08221537), np.float32(0.07729534), np.float32(0.078718945), np.float32(0.07806746), np.float32(0.07740555), np.float32(0.07966756), np.float32(0.090879634), np.float32(0.09633451), np.float32(0.0995972), np.float32(0.11111347), np.float32(0.123549215), np.float32(0.12943073), np.float32(0.12826435), np.float32(0.12674257), np.float32(0.12636313), np.float32(0.13241899), np.float32(0.11275416), np.float32(0.1100695), np.float32(0.107990265), np.float32(0.09011364), np.float32(0.069386244), np.float32(0.06613444), np.float32(0.07083858), np.float32(0.065788545), np.float32(0.055254783), np.float32(0.060295306), np.float32(0.06428485), np.float32(0.059408966), np.float32(0.057868604), np.float32(0.061393037), np.float32(0.057218634), np.float32(0.045745134), np.float32(0.048521545), np.float32(0.059670188), np.float32(0.04782395), np.float32(0.047987808), np.float32(0.051473998), np.float32(0.055818476), np.float32(0.054039218), np.float32(0.057876717), np.float32(0.076452315), np.float32(0.10220425), np.float32(0.113515295), np.float32(0.14548725), np.float32(0.17744777), np.float32(0.19716442), np.float32(0.23394999), np.float32(0.29064924), np.float32(0.3451776), np.float32(0.37296978), np.float32(0.4605463), np.float32(0.53139985), np.float32(0.5655885), np.float32(0.57653207), np.float32(0.6263033), np.float32(0.662645), np.float32(0.62057465), np.float32(0.5689558), np.float32(0.5451306), np.float32(0.47591192), np.float32(0.395026), np.float32(0.3645987), np.float32(0.31991214), np.float32(0.28144437), np.float32(0.20495458), np.float32(0.17009963), np.float32(0.15980907), np.float32(0.15048106), np.float32(0.13225758), np.float32(0.11506523), np.float32(0.10526607), np.float32(0.088142894), np.float32(0.10153493), np.float32(0.11020636), np.float32(0.11113367), np.float32(0.11458924), np.float32(0.113155656), np.float32(0.12351432), np.float32(0.14850873), np.float32(0.13370508), np.float32(0.12660168), np.float32(0.12507237), np.float32(0.12644295), np.float32(0.11595367), np.float32(0.120167464), np.float32(0.10765776), np.float32(0.117714934), np.float32(0.11946034), np.float32(0.11290711), np.float32(0.12489084), np.float32(0.13695155), np.float32(0.15630652), np.float32(0.14915767), np.float32(0.15315667), np.float32(0.15389363), np.float32(0.15451911), np.float32(0.15916099), np.float32(0.14184901), np.float32(0.14265406), np.float32(0.12851237), np.float32(0.12561306), np.float32(0.10915731)], 'MASFHIPPNLVGIETRYCGYGDHCKFLHDRGDYKPGWQIEKEWEEAEKVRKRNKAMGVEDDDDAKSEEDEDALLFACFIFREPFVDPVVTKLQALLLDLSIFYGAIPPAAVSEIKSMARTKHFASRARDRNPTSSNKKKTFRYKPGTVALREIRHFQKTTKLLIPAASFIREVRSVTQIFAPPDVTRWTAEALMAIQEAAEDFLVGLFSDAMLCAIHARRVTLMRKDFELARRLGGKGRPL': [np.float32(0.44100842), np.float32(0.4102358), np.float32(0.5883365), np.float32(0.60613424), np.float32(0.50082564), np.float32(0.40388918), np.float32(0.44556797), np.float32(0.458677), np.float32(0.4281229), np.float32(0.4446843), np.float32(0.41613916), np.float32(0.36844206), np.float32(0.32104212), np.float32(0.26034814), np.float32(0.25748646), np.float32(0.23538412), np.float32(0.24368812), np.float32(0.23571372), np.float32(0.2662046), np.float32(0.25818568), np.float32(0.2846493), np.float32(0.2467723), np.float32(0.2607408), np.float32(0.2873371), np.float32(0.26485506), np.float32(0.24436635), np.float32(0.2596586), np.float32(0.26036036), np.float32(0.25711644), np.float32(0.25125968), np.float32(0.2573452), np.float32(0.2475316), np.float32(0.25809792), np.float32(0.26442596), np.float32(0.25888166), np.float32(0.25832635), np.float32(0.24818303), np.float32(0.2746071), np.float32(0.29786092), np.float32(0.34891462), np.float32(0.3594825), np.float32(0.36077675), np.float32(0.34870002), np.float32(0.35611978), np.float32(0.3719158), np.float32(0.41245422), np.float32(0.4507527), np.float32(0.5014473), np.float32(0.6050732), np.float32(0.68138605), np.float32(0.7347438), np.float32(0.78142154), np.float32(0.81587374), np.float32(0.84047335), np.float32(0.8473286), np.float32(0.8673234), np.float32(0.88463557), np.float32(0.88931465), np.float32(0.9046107), np.float32(0.90492696), np.float32(0.8946075), np.float32(0.86467713), np.float32(0.8136465), np.float32(0.7157562), np.float32(0.65934205), np.float32(0.6484388), np.float32(0.58938754), np.float32(0.5557612), np.float32(0.5082005), np.float32(0.4843582), np.float32(0.45096737), np.float32(0.45785615), np.float32(0.43068781), np.float32(0.3768307), np.float32(0.29562873), np.float32(0.26293138), np.float32(0.18435888), np.float32(0.13161866), np.float32(0.1334548), np.float32(0.13094825), np.float32(0.09645276), np.float32(0.09151088), np.float32(0.08898976), np.float32(0.07247024), np.float32(0.063346), np.float32(0.0658046), np.float32(0.073757015), np.float32(0.06752681), np.float32(0.07471492), np.float32(0.06231957), np.float32(0.059626684), np.float32(0.059520785), np.float32(0.05772456), np.float32(0.049081404), np.float32(0.045165356), np.float32(0.044545762), np.float32(0.049453214), np.float32(0.05045569), np.float32(0.04383915), np.float32(0.04254602), np.float32(0.050780322), np.float32(0.059610832), np.float32(0.056083), np.float32(0.061840095), np.float32(0.07372927), np.float32(0.07163351), np.float32(0.07505792), np.float32(0.08746789), np.float32(0.101406954), np.float32(0.11602169), np.float32(0.12846187), np.float32(0.1479308), np.float32(0.16953354), np.float32(0.18673365), np.float32(0.20426159), np.float32(0.2273369), np.float32(0.28729522), np.float32(0.31103995), np.float32(0.37572032), np.float32(0.44242853), np.float32(0.42889595), np.float32(0.50750333), np.float32(0.5159647), np.float32(0.5694516), np.float32(0.61008584), np.float32(0.6487607), np.float32(0.72524196), np.float32(0.73539215), np.float32(0.75954735), np.float32(0.8164539), np.float32(0.86060876), np.float32(0.871952), np.float32(0.89436126), np.float32(0.900074), np.float32(0.87532455), np.float32(0.8743714), np.float32(0.8693133), np.float32(0.8407773), np.float32(0.8089813), np.float32(0.81309575), np.float32(0.77120394), np.float32(0.6886775), np.float32(0.6847758), np.float32(0.6565172), np.float32(0.5869348), np.float32(0.5173371), np.float32(0.5283508), np.float32(0.5034744), np.float32(0.44966945), np.float32(0.4083074), np.float32(0.35833365), np.float32(0.31253287), np.float32(0.25106007), np.float32(0.23855564), np.float32(0.17880307), np.float32(0.16030455), np.float32(0.12922202), np.float32(0.111506075), np.float32(0.10670345), np.float32(0.11032434), np.float32(0.115970165), np.float32(0.10720433), np.float32(0.116469674), np.float32(0.11777973), np.float32(0.10932553), np.float32(0.10060069), np.float32(0.09861556), np.float32(0.09209474), np.float32(0.09136025), np.float32(0.092842564), np.float32(0.085019), np.float32(0.094210394), np.float32(0.10858874), np.float32(0.10296863), np.float32(0.11081697), np.float32(0.11236613), np.float32(0.11063212), np.float32(0.10486131), np.float32(0.10045875), np.float32(0.13665248), np.float32(0.13256988), np.float32(0.12273592), np.float32(0.14352992), np.float32(0.13591932), np.float32(0.12305094), np.float32(0.12254136), np.float32(0.118351065), np.float32(0.118185975), np.float32(0.12583803), np.float32(0.13062853), np.float32(0.12050531), np.float32(0.11052386), np.float32(0.09214337), np.float32(0.090453774), np.float32(0.07922429), np.float32(0.062469885), np.float32(0.053357247), np.float32(0.054192513), np.float32(0.051821504), np.float32(0.047008667), np.float32(0.05047823), np.float32(0.05153879), np.float32(0.05024428), np.float32(0.045810297), np.float32(0.047726303), np.float32(0.05079308), np.float32(0.050195027), np.float32(0.05094531), np.float32(0.05781835), np.float32(0.054071765), np.float32(0.049125664), np.float32(0.048746902), np.float32(0.049850114), np.float32(0.051533863), np.float32(0.051404756), np.float32(0.055046607), np.float32(0.055750035), np.float32(0.056571264), np.float32(0.05650658), np.float32(0.057462435), np.float32(0.06804546), np.float32(0.072925605), np.float32(0.073780105), np.float32(0.09124115), np.float32(0.104493365), np.float32(0.1286946), np.float32(0.14567824), np.float32(0.16962922), np.float32(0.1941334), np.float32(0.20289952), np.float32(0.25451803), np.float32(0.26566833), np.float32(0.2813433), np.float32(0.3019901), np.float32(0.31186867), np.float32(0.33455667), np.float32(0.3782062), np.float32(0.42210028), np.float32(0.46913582), np.float32(0.5048034), np.float32(0.536982)], 'MRALARAASLLRRAAGSAPTTASLYHPPRNVGPCLVKNLPGFFFNGYSTLLAPPNEVLIPPELLSSRTVWTPDRELGQYEDLVARVTNFHNEDKGFMVLDGDVFDVPIRKDIVHRVVRWQLAKRQQGTHSTKTISEVSGTGRKPYPQKGTGKARHGTLRGAQFRGGATMHGPKPRSHAIKLQKKVRRLGLKIALSARTAEGKLLIFEDLEVPSHKTKNIVQYIRQMDDSKKVLLVDGGDIDKKLKLATQNLHYVNVLPSIGLNVYSILQHDTLVMTRAAINRIVERMHTPINR': [np.float32(0.95089185), np.float32(0.96491575), np.float32(0.97358894), np.float32(0.9768399), np.float32(0.9779805), np.float32(0.9794002), np.float32(0.97959703), np.float32(0.9788334), np.float32(0.9810339), np.float32(0.98258483), np.float32(0.9821317), np.float32(0.980721), np.float32(0.97777313), np.float32(0.9748276), np.float32(0.9724454), np.float32(0.9655457), np.float32(0.958378), np.float32(0.95934755), np.float32(0.954797), np.float32(0.9554324), np.float32(0.9342365), np.float32(0.91221154), np.float32(0.8709395), np.float32(0.85570353), np.float32(0.8450904), np.float32(0.79934305), np.float32(0.7451893), np.float32(0.6881554), np.float32(0.5926272), np.float32(0.52968657), np.float32(0.46482491), np.float32(0.3998215), np.float32(0.35286146), np.float32(0.3052796), np.float32(0.25596476), np.float32(0.20062412), np.float32(0.19321375), np.float32(0.19042435), np.float32(0.15667537), np.float32(0.14806879), np.float32(0.1402447), np.float32(0.11699154), np.float32(0.101654164), np.float32(0.11875024), np.float32(0.13199556), np.float32(0.13134189), np.float32(0.12105399), np.float32(0.12558511), np.float32(0.13543949), np.float32(0.13836347), np.float32(0.16987324), np.float32(0.18074995), np.float32(0.15863153), np.float32(0.18214704), np.float32(0.16829222), np.float32(0.18749613), np.float32(0.16928387), np.float32(0.18797845), np.float32(0.1640389), np.float32(0.15995638), np.float32(0.1641989), np.float32(0.19447438), np.float32(0.20311159), np.float32(0.26152456), np.float32(0.22274412), np.float32(0.25777987), np.float32(0.20821139), np.float32(0.19641757), np.float32(0.19513257), np.float32(0.1739497), np.float32(0.15445937), np.float32(0.1482477), np.float32(0.153754), np.float32(0.14507721), np.float32(0.1170081), np.float32(0.11849926), np.float32(0.13055186), np.float32(0.117362835), np.float32(0.11195501), np.float32(0.11350962), np.float32(0.13250786), np.float32(0.13658561), np.float32(0.14580083), np.float32(0.16513829), np.float32(0.14323328), np.float32(0.12012186), np.float32(0.11662054), np.float32(0.10293596), np.float32(0.10303802), np.float32(0.086654276), np.float32(0.08128203), np.float32(0.08374884), np.float32(0.074598655), np.float32(0.07432506), np.float32(0.07261604), np.float32(0.08036492), np.float32(0.07418382), np.float32(0.076297924), np.float32(0.087565705), np.float32(0.091180444), np.float32(0.08634829), np.float32(0.08568337), np.float32(0.077913724), np.float32(0.07219546), np.float32(0.058386188), np.float32(0.045458883), np.float32(0.046314653), np.float32(0.041867163), np.float32(0.04728768), np.float32(0.05504342), np.float32(0.06345277), np.float32(0.07195128), np.float32(0.07400788), np.float32(0.08400516), np.float32(0.09601771), np.float32(0.10951044), np.float32(0.13171309), np.float32(0.14252932), np.float32(0.15725915), np.float32(0.16406499), np.float32(0.20447202), np.float32(0.22931065), np.float32(0.238468), np.float32(0.2406599), np.float32(0.29055655), np.float32(0.36530608), np.float32(0.3834262), np.float32(0.46177468), np.float32(0.55283064), np.float32(0.62068915), np.float32(0.6757963), np.float32(0.7298953), np.float32(0.8188169), np.float32(0.86644393), np.float32(0.89892334), np.float32(0.9167814), np.float32(0.94145596), np.float32(0.94113064), np.float32(0.94155824), np.float32(0.95007724), np.float32(0.95141035), np.float32(0.95209736), np.float32(0.957175), np.float32(0.9615959), np.float32(0.9587936), np.float32(0.9578831), np.float32(0.9629083), np.float32(0.9708049), np.float32(0.9737543), np.float32(0.9726433), np.float32(0.9731694), np.float32(0.97539437), np.float32(0.9786361), np.float32(0.9795491), np.float32(0.9798375), np.float32(0.98319995), np.float32(0.9857804), np.float32(0.9860787), np.float32(0.9849349), np.float32(0.985897), np.float32(0.98748046), np.float32(0.9859666), np.float32(0.9862641), np.float32(0.9853838), np.float32(0.981987), np.float32(0.97752476), np.float32(0.97394323), np.float32(0.9641507), np.float32(0.95214665), np.float32(0.93938345), np.float32(0.9265948), np.float32(0.90736103), np.float32(0.8883591), np.float32(0.8640178), np.float32(0.85099065), np.float32(0.81761074), np.float32(0.79488903), np.float32(0.775293), np.float32(0.7459036), np.float32(0.7168123), np.float32(0.646665), np.float32(0.5568836), np.float32(0.45568943), np.float32(0.43654838), np.float32(0.30538774), np.float32(0.27682588), np.float32(0.24176165), np.float32(0.22218731), np.float32(0.21320203), np.float32(0.18958746), np.float32(0.16025199), np.float32(0.1350338), np.float32(0.10410919), np.float32(0.10099487), np.float32(0.09168041), np.float32(0.08720589), np.float32(0.08460414), np.float32(0.08434866), np.float32(0.082601264), np.float32(0.0739028), np.float32(0.07986751), np.float32(0.08472159), np.float32(0.0936089), np.float32(0.09818814), np.float32(0.09712695), np.float32(0.109915525), np.float32(0.11672551), np.float32(0.10561915), np.float32(0.10166459), np.float32(0.0976208), np.float32(0.086777836), np.float32(0.07472671), np.float32(0.064070195), np.float32(0.07378279), np.float32(0.06708732), np.float32(0.07275572), np.float32(0.0859458), np.float32(0.09570968), np.float32(0.100561306), np.float32(0.10074572), np.float32(0.095326394), np.float32(0.09250792), np.float32(0.082978435), np.float32(0.08697819), np.float32(0.09007173), np.float32(0.0842218), np.float32(0.07995098), np.float32(0.08017567), np.float32(0.07997129), np.float32(0.069835246), np.float32(0.07368968), np.float32(0.082426764), np.float32(0.07951259), np.float32(0.08414897), np.float32(0.08903432), np.float32(0.09501153), np.float32(0.08856319), np.float32(0.08633322), np.float32(0.088705726), np.float32(0.07865116), np.float32(0.07272974), np.float32(0.06749703), np.float32(0.06359161), np.float32(0.060737606), np.float32(0.06455396), np.float32(0.066394776), np.float32(0.06815023), np.float32(0.074954204), np.float32(0.07335723), np.float32(0.07310599), np.float32(0.064721055), np.float32(0.05809336), np.float32(0.05608094), np.float32(0.050769556), np.float32(0.046282377), np.float32(0.04299858), np.float32(0.042776473), np.float32(0.039708827), np.float32(0.042524844), np.float32(0.046297796), np.float32(0.045150463), np.float32(0.04256666), np.float32(0.043291688), np.float32(0.04266501), np.float32(0.040630076), np.float32(0.04270356), np.float32(0.047387563), np.float32(0.04415696), np.float32(0.04204023), np.float32(0.04654993), np.float32(0.048011996), np.float32(0.04091373), np.float32(0.03742051), np.float32(0.042944543), np.float32(0.047606524), np.float32(0.043531515), np.float32(0.04857218), np.float32(0.05610835), np.float32(0.061879817), np.float32(0.06786756), np.float32(0.08783698), np.float32(0.09268357), np.float32(0.09576235), np.float32(0.10055035), np.float32(0.11618607), np.float32(0.13913625), np.float32(0.14835587), np.float32(0.1535377), np.float32(0.15961063), np.float32(0.17056817), np.float32(0.15973705), np.float32(0.17857325), np.float32(0.1985718)], 'MSSLSLTRDWLHSVLRPFPARETITQEVLYVLQQRRTLAVKTDAFTFDSGHTALLLLLHGTLPVTYRGAIYQIPIHLWVPHEYPRAPPLIFVMPTKDMGVRKSREVEPSGRVREEVVEGWWRAWEVKNLDMLLKHLADVFSAAPPVYAKPSTPSQSQGLPPGARTSTPEGQTGAPQPPIPVTRPTFGHPNPEILPVYRSAPTPPPHPYSHNPTRQLSPPTSSAPQHVQTPRESQYMSNQPRQTQSPSPSASAPPVPQRPYSGVGPLPQVAGSLQQHYTGPQQVWQGVPASRPPPPAGMMSSQSTAAGQPWPIPSGENGNNAVHPSQQINHPPSHPHQAQKSQSLPVPRQPPQDLLSSPGTQPTVLSNESDGASGPPPIPPSKPPPPSLLHLHSILLPHLNASLPPLMNSLHSSVEHLRARQEDLVTGEPAIRDEMARLEAVKKVCDSVGKKMEEVVAKGGERVADLESKGEVAVDELVCGISIVHNQLVDLVAEDNAIEDTIYHMTRALDAERVDLDRYLKSIRSLAREQYMKRALIERILQGMGQKQGW': [np.float32(0.49262306), np.float32(0.45326146), np.float32(0.42378333), np.float32(0.4463638), np.float32(0.4199476), np.float32(0.40370938), np.float32(0.4043285), np.float32(0.40193582), np.float32(0.4030241), np.float32(0.39721948), np.float32(0.37891245), np.float32(0.38222083), np.float32(0.35643712), np.float32(0.30927545), np.float32(0.29450467), np.float32(0.2563231), np.float32(0.1923547), np.float32(0.17028448), np.float32(0.13694027), np.float32(0.124039195), np.float32(0.10232113), np.float32(0.088403314), np.float32(0.096597865), np.float32(0.11676465), np.float32(0.12759954), np.float32(0.13332158), np.float32(0.14442103), np.float32(0.1565807), np.float32(0.1467506), np.float32(0.1535485), np.float32(0.13601792), np.float32(0.12608792), np.float32(0.118054695), np.float32(0.10306753), np.float32(0.097979315), np.float32(0.09547472), np.float32(0.10216825), np.float32(0.09871397), np.float32(0.08774732), np.float32(0.07844413), np.float32(0.079144284), np.float32(0.09693442), np.float32(0.07879222), np.float32(0.07781837), np.float32(0.073218815), np.float32(0.060834866), np.float32(0.053020783), np.float32(0.051091835), np.float32(0.048430387), np.float32(0.05045191), np.float32(0.059274938), np.float32(0.05631431), np.float32(0.06718433), np.float32(0.063003846), np.float32(0.069559336), np.float32(0.097797796), np.float32(0.09249713), np.float32(0.09221853), np.float32(0.10192459), np.float32(0.10121305), np.float32(0.08438959), np.float32(0.06653259), np.float32(0.06548572), np.float32(0.056851808), np.float32(0.04179099), np.float32(0.04459536), np.float32(0.044214223), np.float32(0.048003867), np.float32(0.04168214), np.float32(0.05095764), np.float32(0.057887577), np.float32(0.059024736), np.float32(0.06363257), np.float32(0.07087794), np.float32(0.07257251), np.float32(0.07588183), np.float32(0.0759901), np.float32(0.06858565), np.float32(0.061795313), np.float32(0.052692764), np.float32(0.049295686), np.float32(0.04628991), np.float32(0.040454406), np.float32(0.044544965), np.float32(0.04836459), np.float32(0.06190802), np.float32(0.0653243), np.float32(0.07308248), np.float32(0.07219623), np.float32(0.07888565), np.float32(0.08806899), np.float32(0.1078771), np.float32(0.12111627), np.float32(0.1232551), np.float32(0.117815465), np.float32(0.12966183), np.float32(0.14002153), np.float32(0.115126565), np.float32(0.113704994), np.float32(0.14382125), np.float32(0.14889789), np.float32(0.14866902), np.float32(0.16050547), np.float32(0.16749649), np.float32(0.17107715), np.float32(0.1771461), np.float32(0.18879186), np.float32(0.19588256), np.float32(0.1711337), np.float32(0.15800281), np.float32(0.1644504), np.float32(0.16729331), np.float32(0.15279034), np.float32(0.12889229), np.float32(0.10596646), np.float32(0.111602366), np.float32(0.10476393), np.float32(0.0844446), np.float32(0.08322117), np.float32(0.07655062), np.float32(0.06531079), np.float32(0.060455583), np.float32(0.06905488), np.float32(0.066209756), np.float32(0.0646789), np.float32(0.067171484), np.float32(0.07526266), np.float32(0.07072229), np.float32(0.09143309), np.float32(0.107049555), np.float32(0.13355172), np.float32(0.1479724), np.float32(0.15095451), np.float32(0.17136168), np.float32(0.1740741), np.float32(0.18250383), np.float32(0.19808522), np.float32(0.23493418), np.float32(0.2900778), np.float32(0.30173594), np.float32(0.36794016), np.float32(0.47998485), np.float32(0.5318124), np.float32(0.6414885), np.float32(0.72415245), np.float32(0.7925927), np.float32(0.8336538), np.float32(0.8644098), np.float32(0.89972806), np.float32(0.91106427), np.float32(0.9191312), np.float32(0.92967623), np.float32(0.93733996), np.float32(0.94527376), np.float32(0.9530385), np.float32(0.9642219), np.float32(0.96963847), np.float32(0.9765257), np.float32(0.97932726), np.float32(0.9813269), np.float32(0.9826879), np.float32(0.98367494), np.float32(0.9849214), np.float32(0.985385), np.float32(0.98507845), np.float32(0.98501575), np.float32(0.9846941), np.float32(0.98469573), np.float32(0.9851403), np.float32(0.9851217), np.float32(0.9849786), np.float32(0.9847322), np.float32(0.98457134), np.float32(0.98463506), np.float32(0.98476505), np.float32(0.9846809), np.float32(0.984452), np.float32(0.98421985), np.float32(0.9844519), np.float32(0.98399943), np.float32(0.9842404), np.float32(0.9841541), np.float32(0.98423404), np.float32(0.9836151), np.float32(0.9834682), np.float32(0.98329663), np.float32(0.98355603), np.float32(0.9831225), np.float32(0.9826537), np.float32(0.98251665), np.float32(0.98238695), np.float32(0.9818164), np.float32(0.9813368), np.float32(0.98075575), np.float32(0.9806253), np.float32(0.9802439), np.float32(0.9815388), np.float32(0.9811064), np.float32(0.98067147), np.float32(0.9807042), np.float32(0.98060983), np.float32(0.9803843), np.float32(0.98071265), np.float32(0.98117846), np.float32(0.98102105), np.float32(0.9809145), np.float32(0.98088056), np.float32(0.9813287), np.float32(0.9810893), np.float32(0.9812692), np.float32(0.9806089), np.float32(0.9802877), np.float32(0.9807586), np.float32(0.98035336), np.float32(0.980068), np.float32(0.98033303), np.float32(0.9808775), np.float32(0.9809217), np.float32(0.9802382), np.float32(0.9806708), np.float32(0.98061967), np.float32(0.9805108), np.float32(0.9808201), np.float32(0.98127294), np.float32(0.9814804), np.float32(0.9805741), np.float32(0.97985154), np.float32(0.9788425), np.float32(0.97789985), np.float32(0.9785663), np.float32(0.97856003), np.float32(0.9782146), np.float32(0.9785761), np.float32(0.978127), np.float32(0.9779328), np.float32(0.9776187), np.float32(0.97838336), np.float32(0.9782438), np.float32(0.9781919), np.float32(0.9781416), np.float32(0.97805506), np.float32(0.97796875), np.float32(0.97924703), np.float32(0.9794661), np.float32(0.97928417), np.float32(0.98050815), np.float32(0.98029226), np.float32(0.9790167), np.float32(0.9796046), np.float32(0.9797682), np.float32(0.9797293), np.float32(0.98020065), np.float32(0.98048156), np.float32(0.97998935), np.float32(0.9798987), np.float32(0.979886), np.float32(0.98032266), np.float32(0.98092586), np.float32(0.9805157), np.float32(0.98076457), np.float32(0.9805736), np.float32(0.98084956), np.float32(0.9803992), np.float32(0.979914), np.float32(0.9800975), np.float32(0.98078537), np.float32(0.98168623), np.float32(0.98114187), np.float32(0.98127925), np.float32(0.9804569), np.float32(0.98087835), np.float32(0.98111385), np.float32(0.9808537), np.float32(0.9808179), np.float32(0.9808406), np.float32(0.98016363), np.float32(0.9797758), np.float32(0.980157), np.float32(0.97978485), np.float32(0.98075986), np.float32(0.98083234), np.float32(0.9802367), np.float32(0.9800949), np.float32(0.98005563), np.float32(0.98116404), np.float32(0.9809564), np.float32(0.98174554), np.float32(0.9828203), np.float32(0.98272216), np.float32(0.9824035), np.float32(0.9823331), np.float32(0.98207146), np.float32(0.9827502), np.float32(0.9833151), np.float32(0.9839208), np.float32(0.98417836), np.float32(0.9842703), np.float32(0.98375493), np.float32(0.9842718), np.float32(0.98389256), np.float32(0.98419905), np.float32(0.98380697), np.float32(0.9839294), np.float32(0.98418254), np.float32(0.98400235), np.float32(0.98419213), np.float32(0.9842227), np.float32(0.9836437), np.float32(0.9836595), np.float32(0.983188), np.float32(0.9829495), np.float32(0.98199904), np.float32(0.98277086), np.float32(0.9830483), np.float32(0.9830603), np.float32(0.9832017), np.float32(0.9828791), np.float32(0.9826099), np.float32(0.98268294), np.float32(0.9828472), np.float32(0.9821938), np.float32(0.9819758), np.float32(0.9820809), np.float32(0.9819433), np.float32(0.9820133), np.float32(0.98204833), np.float32(0.9818341), np.float32(0.98233217), np.float32(0.98175883), np.float32(0.981611), np.float32(0.98172987), np.float32(0.9817452), np.float32(0.981689), np.float32(0.98224187), np.float32(0.98223865), np.float32(0.98216665), np.float32(0.98242986), np.float32(0.98273706), np.float32(0.98314255), np.float32(0.9831865), np.float32(0.982866), np.float32(0.9827824), np.float32(0.98286057), np.float32(0.98312217), np.float32(0.9831134), np.float32(0.9827807), np.float32(0.9827271), np.float32(0.98299336), np.float32(0.9827078), np.float32(0.98289776), np.float32(0.98308116), np.float32(0.98279876), np.float32(0.98267764), np.float32(0.98293185), np.float32(0.98241997), np.float32(0.9821868), np.float32(0.9827566), np.float32(0.9825242), np.float32(0.9824882), np.float32(0.9830587), np.float32(0.9834063), np.float32(0.98340833), np.float32(0.9830783), np.float32(0.9829281), np.float32(0.98284495), np.float32(0.9830898), np.float32(0.98314095), np.float32(0.9829795), np.float32(0.983439), np.float32(0.9837563), np.float32(0.98387194), np.float32(0.9831851), np.float32(0.98273313), np.float32(0.9819551), np.float32(0.9814844), np.float32(0.9793784), np.float32(0.9774386), np.float32(0.97474796), np.float32(0.97239393), np.float32(0.9689698), np.float32(0.96389407), np.float32(0.9595564), np.float32(0.95189077), np.float32(0.9478809), np.float32(0.9400476), np.float32(0.9348626), np.float32(0.9291273), np.float32(0.9009005), np.float32(0.8743792), np.float32(0.8476674), np.float32(0.7651735), np.float32(0.70505136), np.float32(0.6444358), np.float32(0.53764075), np.float32(0.4841829), np.float32(0.48179883), np.float32(0.4578829), np.float32(0.4504361), np.float32(0.4385493), np.float32(0.40652636), np.float32(0.38085836), np.float32(0.37529328), np.float32(0.3694547), np.float32(0.3983619), np.float32(0.36514017), np.float32(0.30339673), np.float32(0.29839334), np.float32(0.28697616), np.float32(0.28712898), np.float32(0.28517225), np.float32(0.30969632), np.float32(0.35096082), np.float32(0.3700444), np.float32(0.37387034), np.float32(0.37315467), np.float32(0.3991382), np.float32(0.41410625), np.float32(0.43065092), np.float32(0.40564495), np.float32(0.40294525), np.float32(0.42178893), np.float32(0.4093658), np.float32(0.40611124), np.float32(0.45706394), np.float32(0.46855512), np.float32(0.47576463), np.float32(0.4736074), np.float32(0.5025449), np.float32(0.5355476), np.float32(0.5617401), np.float32(0.56751466), np.float32(0.5825221), np.float32(0.5869572), np.float32(0.60055023), np.float32(0.5981721), np.float32(0.5838838), np.float32(0.5603262), np.float32(0.5592348), np.float32(0.56263715), np.float32(0.54587513), np.float32(0.55137676), np.float32(0.5270934), np.float32(0.5153146), np.float32(0.46279335), np.float32(0.4609458), np.float32(0.44512105), np.float32(0.44642073), np.float32(0.43886468), np.float32(0.44080114), np.float32(0.44874936), np.float32(0.4795564), np.float32(0.45543995), np.float32(0.4752876), np.float32(0.5023794), np.float32(0.504712), np.float32(0.50936264), np.float32(0.51688445), np.float32(0.53822374), np.float32(0.5281534), np.float32(0.55897564), np.float32(0.51532596), np.float32(0.507482), np.float32(0.457425), np.float32(0.4776064), np.float32(0.50934994), np.float32(0.48502094), np.float32(0.46644592), np.float32(0.45836443), np.float32(0.45106435), np.float32(0.42067778), np.float32(0.39469367), np.float32(0.3984124), np.float32(0.42124557), np.float32(0.38038847), np.float32(0.34590566), np.float32(0.32516584), np.float32(0.27312043), np.float32(0.25451088), np.float32(0.2264076), np.float32(0.20491262), np.float32(0.1847487), np.float32(0.17160544), np.float32(0.1746822), np.float32(0.16940059), np.float32(0.15161537), np.float32(0.15456901), np.float32(0.16635013), np.float32(0.148911), np.float32(0.1486112), np.float32(0.14674325), np.float32(0.13274275), np.float32(0.15627848), np.float32(0.1708556), np.float32(0.16118267), np.float32(0.19172247), np.float32(0.20456296), np.float32(0.22723414), np.float32(0.24503951), np.float32(0.292307), np.float32(0.30639902), np.float32(0.33394492), np.float32(0.35528237), np.float32(0.3599417), np.float32(0.36241192), np.float32(0.310948), np.float32(0.34866616), np.float32(0.3675101), np.float32(0.33286113), np.float32(0.2814868), np.float32(0.27847087), np.float32(0.320077), np.float32(0.29030627), np.float32(0.28569588), np.float32(0.282791), np.float32(0.2673638), np.float32(0.23532549), np.float32(0.205272), np.float32(0.26401362), np.float32(0.25614735), np.float32(0.2137511), np.float32(0.21969387), np.float32(0.21839674), np.float32(0.22018693), np.float32(0.20609303), np.float32(0.21913892), np.float32(0.2049992), np.float32(0.19741724), np.float32(0.20863803), np.float32(0.21464993), np.float32(0.20453067), np.float32(0.20726147), np.float32(0.2569068), np.float32(0.24621303), np.float32(0.2554124), np.float32(0.26039195), np.float32(0.2982016), np.float32(0.3102784), np.float32(0.33225507), np.float32(0.3489014), np.float32(0.35388523), np.float32(0.35495466), np.float32(0.38817048), np.float32(0.41852805), np.float32(0.47183472), np.float32(0.4799038), np.float32(0.5116374), np.float32(0.5282882), np.float32(0.53646207), np.float32(0.5812203), np.float32(0.58524686)], 'MAFKVLDEMREFKCADVGPSLVTYSTLIGGLCRGGKMKEAFDLFEEMIDKDRIVPDQLTYNLLIGGFCRLGQVEKAHTIFGFMRKNECEPNAFNYATLINGHCKKGEVEAAKGVFQEMISSGVEPDAVSYTALIGCLCRHGNLDEGINLVQEMSEKGCKADVVTYNLVLEGLCKDGRTVEAMDLLERLPSEGVQLNVASYRIVLNCLCSCGDMDKAVGLLGMMLQRGFLPHYAASNNLLIGLCDVGRVADATVALYGLVDTGFMPEASCWARLIESVFRERKLRRSIELLDELIAEG': [np.float32(0.1669978), np.float32(0.21688308), np.float32(0.2118782), np.float32(0.21804531), np.float32(0.2761118), np.float32(0.25692895), np.float32(0.23343661), np.float32(0.21543868), np.float32(0.20938244), np.float32(0.19821773), np.float32(0.1962802), np.float32(0.180138), np.float32(0.16068025), np.float32(0.12111267), np.float32(0.1154164), np.float32(0.09978991), np.float32(0.08745713), np.float32(0.09789443), np.float32(0.10059898), np.float32(0.09723734), np.float32(0.08620978), np.float32(0.09889724), np.float32(0.09309922), np.float32(0.092952155), np.float32(0.10369561), np.float32(0.083752476), np.float32(0.09558137), np.float32(0.0949964), np.float32(0.067532934), np.float32(0.06255935), np.float32(0.06842773), np.float32(0.061116554), np.float32(0.05280894), np.float32(0.058640193), np.float32(0.07053557), np.float32(0.0711625), np.float32(0.06935045), np.float32(0.09139438), np.float32(0.100408606), np.float32(0.11592929), np.float32(0.135892), np.float32(0.13781247), np.float32(0.1355345), np.float32(0.14058731), np.float32(0.13690066), np.float32(0.12459566), np.float32(0.119718045), np.float32(0.102590494), np.float32(0.085116066), np.float32(0.08744769), np.float32(0.07574544), np.float32(0.067067295), np.float32(0.07055344), np.float32(0.07165182), np.float32(0.06481789), np.float32(0.061447944), np.float32(0.06399248), np.float32(0.06581781), np.float32(0.06168417), np.float32(0.06596946), np.float32(0.07605246), np.float32(0.067369774), np.float32(0.06211977), np.float32(0.05810967), np.float32(0.04281657), np.float32(0.04049422), np.float32(0.041320544), np.float32(0.033949047), np.float32(0.028406091), np.float32(0.026659008), np.float32(0.027602313), np.float32(0.026215734), np.float32(0.028556498), np.float32(0.035269905), np.float32(0.04336212), np.float32(0.0566975), np.float32(0.06294882), np.float32(0.07270887), np.float32(0.08051903), np.float32(0.09275376), np.float32(0.097910434), np.float32(0.0941277), np.float32(0.09180458), np.float32(0.091079354), np.float32(0.079488076), np.float32(0.082370915), np.float32(0.0717689), np.float32(0.06148676), np.float32(0.06432027), np.float32(0.06308205), np.float32(0.06172525), np.float32(0.06279509), np.float32(0.07569883), np.float32(0.08691363), np.float32(0.09357777), np.float32(0.0985817), np.float32(0.08681601), np.float32(0.090128586), np.float32(0.08399949), np.float32(0.06997414), np.float32(0.08041945), np.float32(0.07726684), np.float32(0.063681595), np.float32(0.06060278), np.float32(0.06774046), np.float32(0.07244624), np.float32(0.072204135), np.float32(0.07759624), np.float32(0.08713954), np.float32(0.09215466), np.float32(0.105309874), np.float32(0.11064153), np.float32(0.121013984), np.float32(0.12372044), np.float32(0.124163955), np.float32(0.12558296), np.float32(0.11623058), np.float32(0.091171905), np.float32(0.077109285), np.float32(0.07138947), np.float32(0.067004144), np.float32(0.055674594), np.float32(0.04750875), np.float32(0.047062766), np.float32(0.03954664), np.float32(0.032414872), np.float32(0.030586708), np.float32(0.034627836), np.float32(0.030641839), np.float32(0.03337179), np.float32(0.035811268), np.float32(0.03402584), np.float32(0.0336952), np.float32(0.03579936), np.float32(0.031312373), np.float32(0.0302285), np.float32(0.028524192), np.float32(0.025608638), np.float32(0.022045454), np.float32(0.02363682), np.float32(0.02427532), np.float32(0.024198826), np.float32(0.028213417), np.float32(0.03714996), np.float32(0.048664846), np.float32(0.06489637), np.float32(0.07226154), np.float32(0.09464493), np.float32(0.10919336), np.float32(0.12926967), np.float32(0.13259482), np.float32(0.12897326), np.float32(0.118507974), np.float32(0.107957266), np.float32(0.09187684), np.float32(0.08695239), np.float32(0.07327496), np.float32(0.059703723), np.float32(0.06324864), np.float32(0.060861345), np.float32(0.051758446), np.float32(0.053657904), np.float32(0.07039491), np.float32(0.07104827), np.float32(0.07873824), np.float32(0.093472525), np.float32(0.09444689), np.float32(0.07270414), np.float32(0.06672591), np.float32(0.057844255), np.float32(0.0529194), np.float32(0.047052633), np.float32(0.045581203), np.float32(0.041816972), np.float32(0.046955638), np.float32(0.048103955), np.float32(0.044462074), np.float32(0.05394188), np.float32(0.06415933), np.float32(0.079681724), np.float32(0.09597587), np.float32(0.102658585), np.float32(0.10933798), np.float32(0.10785968), np.float32(0.10968724), np.float32(0.1074753), np.float32(0.09553787), np.float32(0.07665096), np.float32(0.06393145), np.float32(0.05406261), np.float32(0.049421553), np.float32(0.043195374), np.float32(0.037109565), np.float32(0.040723838), np.float32(0.038633622), np.float32(0.033290356), np.float32(0.034868408), np.float32(0.03868473), np.float32(0.034265753), np.float32(0.033775575), np.float32(0.038403057), np.float32(0.033792876), np.float32(0.033645283), np.float32(0.033065397), np.float32(0.029077157), np.float32(0.028582634), np.float32(0.025869839), np.float32(0.02671917), np.float32(0.026396167), np.float32(0.025430705), np.float32(0.023783583), np.float32(0.024015618), np.float32(0.026564518), np.float32(0.030695247), np.float32(0.035737175), np.float32(0.04262151), np.float32(0.042951003), np.float32(0.04124224), np.float32(0.047345158), np.float32(0.05702248), np.float32(0.05650283), np.float32(0.05527618), np.float32(0.059864927), np.float32(0.0567709), np.float32(0.054866306), np.float32(0.05957363), np.float32(0.052429564), np.float32(0.044190973), np.float32(0.044735458), np.float32(0.043308716), np.float32(0.03871194), np.float32(0.037244044), np.float32(0.039254326), np.float32(0.039995376), np.float32(0.043992158), np.float32(0.05085605), np.float32(0.052253667), np.float32(0.048396017), np.float32(0.04960969), np.float32(0.044181537), np.float32(0.04474071), np.float32(0.04482112), np.float32(0.043315936), np.float32(0.040031068), np.float32(0.039955124), np.float32(0.038725603), np.float32(0.0356126), np.float32(0.035950385), np.float32(0.03588685), np.float32(0.036392003), np.float32(0.042613883), np.float32(0.04536316), np.float32(0.047368165), np.float32(0.05081596), np.float32(0.05405871), np.float32(0.057487234), np.float32(0.059119184), np.float32(0.054978196), np.float32(0.05270065), np.float32(0.05008451), np.float32(0.05619282), np.float32(0.05065435), np.float32(0.04592083), np.float32(0.051336925), np.float32(0.052167043), np.float32(0.052522574), np.float32(0.051062357), np.float32(0.05672479), np.float32(0.056711946), np.float32(0.06684184), np.float32(0.07640984), np.float32(0.07417215), np.float32(0.08075616), np.float32(0.08985115), np.float32(0.08890407), np.float32(0.07986041), np.float32(0.09325866), np.float32(0.09380028), np.float32(0.08806869), np.float32(0.09632177), np.float32(0.10863165), np.float32(0.114602275), np.float32(0.12863708), np.float32(0.1558114), np.float32(0.17090465), np.float32(0.1984577), np.float32(0.24773282), np.float32(0.24551687), np.float32(0.26579615), np.float32(0.28461242), np.float32(0.33369467), np.float32(0.33119187), np.float32(0.32464802), np.float32(0.31315663), np.float32(0.31861743), np.float32(0.3498617), np.float32(0.32167825)], 'MDGTEGSTGQPGPAERSHRSSVSSVGARAADVLVYLADDTVVPLVVENLPSLSAHELHRAVREVLQLPDIALDVFALWLVSPLLEVQLKPKHQPYKLGRQWPELLLRFTSAPDDDVAMDEPFLQFRRNVFFPKRRELQIRDEEVLRLLYEEAKGNVLAARYPCDVEDCEALGALVCRVQLGPYQPGQPAACALREKLDSFLPAHLCKRGQGLFAALRGRGTRAGPGEQGLLNAYRQVQEVGSDGGCEAALGTHYRAYLFKCHELPFYGCAFFHGEVDKPAQGFLHRGGRKPVSVAISLEGVHVIDSREKHVLLGLRFQELSWDHTSPEEEEPILWLEFDGDSEGTPVNKLLKIYSKQAELMSSLIEYCIELSAPSCGGRAAWCPAGSSISPPSTTQGDQASEAEAHHVLLQPAAVLGPGELHRGATQRQPGAGLRTPHPAGGGQLGALARHCPPEGQGLAAAVSWVMHMGWAASANFSDHREVTGPGLCKAGQGLPQGPSAACPPFPQTLGPAAISGPSDQAAAATSPRNMPLCPPQDGQCPCSEVPPVAAPVAEDQGLRFGT': [np.float32(0.9536779), np.float32(0.9493459), np.float32(0.95782256), np.float32(0.96660155), np.float32(0.9710962), np.float32(0.97228944), np.float32(0.9743284), np.float32(0.9774175), np.float32(0.978836), np.float32(0.9790318), np.float32(0.9788713), np.float32(0.97859883), np.float32(0.976929), np.float32(0.9748045), np.float32(0.9753466), np.float32(0.975831), np.float32(0.9749094), np.float32(0.9658483), np.float32(0.95288306), np.float32(0.9417963), np.float32(0.8835924), np.float32(0.84122217), np.float32(0.8069992), np.float32(0.77454036), np.float32(0.7378977), np.float32(0.7039615), np.float32(0.6986024), np.float32(0.69010586), np.float32(0.6616801), np.float32(0.65091985), np.float32(0.5567978), np.float32(0.3991786), np.float32(0.26419342), np.float32(0.18825336), np.float32(0.15193717), np.float32(0.14449374), np.float32(0.13868237), np.float32(0.12401867), np.float32(0.1265487), np.float32(0.13246787), np.float32(0.116048634), np.float32(0.12072107), np.float32(0.11740161), np.float32(0.13477436), np.float32(0.15189669), np.float32(0.13718256), np.float32(0.13896893), np.float32(0.14862598), np.float32(0.15435566), np.float32(0.12225862), np.float32(0.099973835), np.float32(0.08868272), np.float32(0.07339312), np.float32(0.07716039), np.float32(0.0939148), np.float32(0.089347325), np.float32(0.0966516), np.float32(0.12373895), np.float32(0.12848781), np.float32(0.11174455), np.float32(0.0949913), np.float32(0.09481694), np.float32(0.07911519), np.float32(0.06268758), np.float32(0.057702128), np.float32(0.05738886), np.float32(0.05786844), np.float32(0.049111765), np.float32(0.04712511), np.float32(0.048904434), np.float32(0.049885474), np.float32(0.047273375), np.float32(0.04094815), np.float32(0.051891137), np.float32(0.04986925), np.float32(0.043773), np.float32(0.04837818), np.float32(0.062169947), np.float32(0.06196893), np.float32(0.06880158), np.float32(0.075453155), np.float32(0.087171584), np.float32(0.088393874), np.float32(0.09837973), np.float32(0.10365476), np.float32(0.1068137), np.float32(0.11655999), np.float32(0.14201115), np.float32(0.15900694), np.float32(0.1505099), np.float32(0.15584312), np.float32(0.16549358), np.float32(0.15191364), np.float32(0.14875847), np.float32(0.13463502), np.float32(0.13881397), np.float32(0.124159954), np.float32(0.114892446), np.float32(0.13100328), np.float32(0.12193595), np.float32(0.13733123), np.float32(0.13532099), np.float32(0.13865468), np.float32(0.13397445), np.float32(0.123265766), np.float32(0.12439654), np.float32(0.12379295), np.float32(0.13644038), np.float32(0.14218897), np.float32(0.14498095), np.float32(0.1447396), np.float32(0.11889401), np.float32(0.11411882), np.float32(0.11288658), np.float32(0.11282469), np.float32(0.1134344), np.float32(0.12755617), np.float32(0.13301054), np.float32(0.14105064), np.float32(0.13272563), np.float32(0.14805044), np.float32(0.1658071), np.float32(0.15886581), np.float32(0.15953933), np.float32(0.15154105), np.float32(0.13336787), np.float32(0.12601417), np.float32(0.116649576), np.float32(0.1147627), np.float32(0.10721986), np.float32(0.10829475), np.float32(0.10541211), np.float32(0.08776003), np.float32(0.07488862), np.float32(0.082137875), np.float32(0.08159502), np.float32(0.070962876), np.float32(0.07022411), np.float32(0.07344733), np.float32(0.07250945), np.float32(0.068666264), np.float32(0.07882064), np.float32(0.079686195), np.float32(0.08420161), np.float32(0.08080139), np.float32(0.076985754), np.float32(0.07042687), np.float32(0.068374746), np.float32(0.06455128), np.float32(0.067254856), np.float32(0.064238116), np.float32(0.064099535), np.float32(0.0647264), np.float32(0.06838217), np.float32(0.073149234), np.float32(0.07130271), np.float32(0.075789), np.float32(0.09244987), np.float32(0.09030548), np.float32(0.09194493), np.float32(0.09752669), np.float32(0.09094819), np.float32(0.07703351), np.float32(0.0681451), np.float32(0.065618426), np.float32(0.05342211), np.float32(0.050197992), np.float32(0.048585128), np.float32(0.055573776), np.float32(0.05382389), np.float32(0.0595706), np.float32(0.06542479), np.float32(0.07151099), np.float32(0.07856361), np.float32(0.077778205), np.float32(0.089496985), np.float32(0.09095063), np.float32(0.0927333), np.float32(0.08148372), np.float32(0.07390841), np.float32(0.08169347), np.float32(0.06981004), np.float32(0.06983924), np.float32(0.08563992), np.float32(0.0919624), np.float32(0.08798962), np.float32(0.08380894), np.float32(0.09511474), np.float32(0.09853252), np.float32(0.08338926), np.float32(0.09025065), np.float32(0.09218289), np.float32(0.089310825), np.float32(0.08321936), np.float32(0.0767377), np.float32(0.083991826), np.float32(0.08063288), np.float32(0.072552666), np.float32(0.071797065), np.float32(0.061403785), np.float32(0.05297011), np.float32(0.04871472), np.float32(0.052876074), np.float32(0.047560755), np.float32(0.04519745), np.float32(0.04818664), np.float32(0.051517956), np.float32(0.054692466), np.float32(0.05789703), np.float32(0.071320124), np.float32(0.084645025), np.float32(0.08581694), np.float32(0.091383845), np.float32(0.10847158), np.float32(0.11283244), np.float32(0.113683164), np.float32(0.12387623), np.float32(0.12800604), np.float32(0.13637684), np.float32(0.12562412), np.float32(0.12261348), np.float32(0.100812644), np.float32(0.085891694), np.float32(0.09047397), np.float32(0.09814551), np.float32(0.10222718), np.float32(0.11015396), np.float32(0.130218), np.float32(0.15139808), np.float32(0.15190393), np.float32(0.16647945), np.float32(0.17010103), np.float32(0.16928488), np.float32(0.16113001), np.float32(0.1348968), np.float32(0.11941135), np.float32(0.121270664), np.float32(0.10771214), np.float32(0.09232067), np.float32(0.081225425), np.float32(0.0684001), np.float32(0.06697419), np.float32(0.060939495), np.float32(0.05758285), np.float32(0.052507177), np.float32(0.0551191), np.float32(0.056560718), np.float32(0.04963626), np.float32(0.056052163), np.float32(0.05832309), np.float32(0.061302595), np.float32(0.061723452), np.float32(0.051445995), np.float32(0.04887502), np.float32(0.0420621), np.float32(0.036468886), np.float32(0.031680234), np.float32(0.028499467), np.float32(0.027667377), np.float32(0.02513593), np.float32(0.02386447), np.float32(0.026114913), np.float32(0.029326921), np.float32(0.03329357), np.float32(0.03111013), np.float32(0.032701615), np.float32(0.038937535), np.float32(0.0427415), np.float32(0.04541442), np.float32(0.05070868), np.float32(0.053798914), np.float32(0.058800157), np.float32(0.05678397), np.float32(0.0642008), np.float32(0.070496716), np.float32(0.06982455), np.float32(0.08335737), np.float32(0.09262546), np.float32(0.10140992), np.float32(0.105969496), np.float32(0.1061637), np.float32(0.10913354), np.float32(0.118220314), np.float32(0.13122094), np.float32(0.1254078), np.float32(0.11201955), np.float32(0.10641), np.float32(0.11309445), np.float32(0.109790385), np.float32(0.10230957), np.float32(0.08818792), np.float32(0.07972002), np.float32(0.07624397), np.float32(0.0680302), np.float32(0.06589363), np.float32(0.07350745), np.float32(0.083080925), np.float32(0.07772895), np.float32(0.072176486), np.float32(0.06695486), np.float32(0.062871024), np.float32(0.05413981), np.float32(0.049683653), np.float32(0.04777846), np.float32(0.05180447), np.float32(0.047521394), np.float32(0.053900212), np.float32(0.058152247), np.float32(0.06307389), np.float32(0.0643343), np.float32(0.063187905), np.float32(0.066847935), np.float32(0.078693874), np.float32(0.088858314), np.float32(0.08850391), np.float32(0.09955313), np.float32(0.12090487), np.float32(0.13508293), np.float32(0.1413079), np.float32(0.14100859), np.float32(0.12819517), np.float32(0.11210743), np.float32(0.10233068), np.float32(0.09653698), np.float32(0.091133356), np.float32(0.09404554), np.float32(0.103519954), np.float32(0.11427067), np.float32(0.120707706), np.float32(0.14448602), np.float32(0.15512815), np.float32(0.18331183), np.float32(0.21512143), np.float32(0.21351296), np.float32(0.20843773), np.float32(0.16357124), np.float32(0.15505692), np.float32(0.14439392), np.float32(0.12937528), np.float32(0.10959931), np.float32(0.11043215), np.float32(0.09641704), np.float32(0.079773106), np.float32(0.079876214), np.float32(0.08918337), np.float32(0.099594966), np.float32(0.10710278), np.float32(0.12483381), np.float32(0.11979657), np.float32(0.103057265), np.float32(0.09681037), np.float32(0.09568839), np.float32(0.08291356), np.float32(0.07133001), np.float32(0.068082266), np.float32(0.06226379), np.float32(0.055573586), np.float32(0.051309787), np.float32(0.05791428), np.float32(0.057678163), np.float32(0.05392148), np.float32(0.05389452), np.float32(0.070254855), np.float32(0.08522443), np.float32(0.09050337), np.float32(0.0958967), np.float32(0.107057646), np.float32(0.13182138), np.float32(0.1376879), np.float32(0.15348046), np.float32(0.16639002), np.float32(0.15832083), np.float32(0.21281587), np.float32(0.21672557), np.float32(0.24727485), np.float32(0.28273693), np.float32(0.35707268), np.float32(0.47447768), np.float32(0.48775592), np.float32(0.61381066), np.float32(0.7167458), np.float32(0.8079109), np.float32(0.83261436), np.float32(0.86144626), np.float32(0.8712485), np.float32(0.8867734), np.float32(0.89688957), np.float32(0.9010735), np.float32(0.91036385), np.float32(0.9137966), np.float32(0.92448545), np.float32(0.9255765), np.float32(0.93144536), np.float32(0.94133097), np.float32(0.9465032), np.float32(0.95666873), np.float32(0.9564112), np.float32(0.9499363), np.float32(0.95197517), np.float32(0.95081437), np.float32(0.94348496), np.float32(0.9470644), np.float32(0.9496746), np.float32(0.9554855), np.float32(0.96212435), np.float32(0.957884), np.float32(0.9588405), np.float32(0.9602), np.float32(0.95701176), np.float32(0.96167374), np.float32(0.96249014), np.float32(0.9689887), np.float32(0.97018236), np.float32(0.97198987), np.float32(0.97292536), np.float32(0.97396505), np.float32(0.9733979), np.float32(0.97837526), np.float32(0.97963333), np.float32(0.9813774), np.float32(0.983039), np.float32(0.9840739), np.float32(0.9847861), np.float32(0.98554057), np.float32(0.98622245), np.float32(0.98632115), np.float32(0.98621815), np.float32(0.98556745), np.float32(0.985678), np.float32(0.9865802), np.float32(0.98676205), np.float32(0.98654073), np.float32(0.9865955), np.float32(0.9855758), np.float32(0.98567384), np.float32(0.9860298), np.float32(0.98652077), np.float32(0.9862092), np.float32(0.98627114), np.float32(0.98654616), np.float32(0.98540884), np.float32(0.9847601), np.float32(0.9830511), np.float32(0.98223865), np.float32(0.9810435), np.float32(0.98084694), np.float32(0.9792656), np.float32(0.97833556), np.float32(0.97997034), np.float32(0.97973275), np.float32(0.98114014), np.float32(0.9778879), np.float32(0.9742632), np.float32(0.9732574), np.float32(0.96762496), np.float32(0.96816564), np.float32(0.9701296), np.float32(0.9614966), np.float32(0.9488764), np.float32(0.94274294), np.float32(0.94258165), np.float32(0.9462674), np.float32(0.93314564), np.float32(0.9216943), np.float32(0.9213207), np.float32(0.9252232), np.float32(0.8870717), np.float32(0.8891383), np.float32(0.8944723), np.float32(0.85069966), np.float32(0.840376), np.float32(0.84836686), np.float32(0.843282), np.float32(0.8341182), np.float32(0.86971515), np.float32(0.8468835), np.float32(0.85494673), np.float32(0.8386138), np.float32(0.891584), np.float32(0.9239594), np.float32(0.9282366), np.float32(0.94505495), np.float32(0.9440934), np.float32(0.9474264), np.float32(0.9470766), np.float32(0.9519063), np.float32(0.95589024), np.float32(0.96102756), np.float32(0.96395254), np.float32(0.9670748), np.float32(0.9668636), np.float32(0.96958846), np.float32(0.9705545), np.float32(0.9711459), np.float32(0.97336346), np.float32(0.9697487), np.float32(0.96982276), np.float32(0.9709447), np.float32(0.9741623), np.float32(0.9755652), np.float32(0.9762715), np.float32(0.9761838), np.float32(0.9754782), np.float32(0.97612214), np.float32(0.9771842), np.float32(0.9761044), np.float32(0.97771364), np.float32(0.97744465), np.float32(0.9794601), np.float32(0.9798941), np.float32(0.9816072), np.float32(0.98240006), np.float32(0.9833347), np.float32(0.9844195), np.float32(0.9843316), np.float32(0.9840412), np.float32(0.9846119), np.float32(0.98537165), np.float32(0.9851992), np.float32(0.9852475), np.float32(0.98497564), np.float32(0.9852486), np.float32(0.9846636), np.float32(0.984417), np.float32(0.9833039), np.float32(0.9816969), np.float32(0.9809986), np.float32(0.97861505), np.float32(0.9784813), np.float32(0.9760968), np.float32(0.972251), np.float32(0.96956795), np.float32(0.9658253), np.float32(0.96397936), np.float32(0.96373016), np.float32(0.96152437), np.float32(0.9625453), np.float32(0.96584386), np.float32(0.96602416), np.float32(0.96516), np.float32(0.96399796), np.float32(0.96465164), np.float32(0.9648568), np.float32(0.9646663), np.float32(0.96532613), np.float32(0.96464545), np.float32(0.9626821), np.float32(0.9627609), np.float32(0.96190745), np.float32(0.9634429), np.float32(0.96299034), np.float32(0.95673865), np.float32(0.95823276), np.float32(0.9603978), np.float32(0.95842475), np.float32(0.95776063), np.float32(0.946628), np.float32(0.94370896), np.float32(0.9394243), np.float32(0.9310027), np.float32(0.9384366), np.float32(0.9496913), np.float32(0.9612102)], 'MQRKRPERCQRCGKRLHQEHVCAAKVCSWIRCFSATKFLLMCLLLLLFVLPVHAKRTKAETTTPAFEPGFEYITYASVVKLEHPLTGLRLHSQEVAYGTGSKQQTVTAVERHLDDDRALWLIKAPQQSGGRFFAESKGMRRVRCGDLIRLEHVVTRTHLHSHRLASPLTGSQEVSAFSLSAEGSGDSGDHWQVECISKGAVFWARNETVYLRHVDTETMYLSVLGEQRYHDPLENHAEVVCLERKSIRQPELRAQWVASEGFFHASAAVES': [np.float32(0.9394285), np.float32(0.96810585), np.float32(0.97589934), np.float32(0.9675098), np.float32(0.96885186), np.float32(0.96679115), np.float32(0.94231224), np.float32(0.9358661), np.float32(0.92564696), np.float32(0.87232095), np.float32(0.8799986), np.float32(0.86182666), np.float32(0.8548911), np.float32(0.8393907), np.float32(0.83106434), np.float32(0.810511), np.float32(0.79858184), np.float32(0.7936439), np.float32(0.7897561), np.float32(0.80306053), np.float32(0.800612), np.float32(0.80136746), np.float32(0.7843227), np.float32(0.74890965), np.float32(0.7523731), np.float32(0.7490781), np.float32(0.6920493), np.float32(0.6364348), np.float32(0.64396375), np.float32(0.6377295), np.float32(0.6033645), np.float32(0.6340403), np.float32(0.63945323), np.float32(0.7057346), np.float32(0.7264402), np.float32(0.7440033), np.float32(0.7372594), np.float32(0.7518008), np.float32(0.7615362), np.float32(0.7626286), np.float32(0.75135887), np.float32(0.7362785), np.float32(0.7103382), np.float32(0.70955676), np.float32(0.7243883), np.float32(0.757935), np.float32(0.78398865), np.float32(0.8093799), np.float32(0.8250947), np.float32(0.83445704), np.float32(0.8321288), np.float32(0.82762325), np.float32(0.82815653), np.float32(0.8307515), np.float32(0.8614793), np.float32(0.85028505), np.float32(0.8526117), np.float32(0.8526929), np.float32(0.8416605), np.float32(0.8186347), np.float32(0.7852852), np.float32(0.7573798), np.float32(0.68417436), np.float32(0.6195759), np.float32(0.5868584), np.float32(0.5427035), np.float32(0.4883694), np.float32(0.4613814), np.float32(0.46843785), np.float32(0.44012177), np.float32(0.41001162), np.float32(0.37000686), np.float32(0.26929522), np.float32(0.20364705), np.float32(0.17786504), np.float32(0.16347465), np.float32(0.14063692), np.float32(0.14400949), np.float32(0.14410304), np.float32(0.12742856), np.float32(0.104808904), np.float32(0.096185274), np.float32(0.09916408), np.float32(0.092680864), np.float32(0.089814305), np.float32(0.10462361), np.float32(0.10931986), np.float32(0.11929697), np.float32(0.16310741), np.float32(0.18433185), np.float32(0.22454213), np.float32(0.23320128), np.float32(0.21958493), np.float32(0.22992198), np.float32(0.20565842), np.float32(0.17342098), np.float32(0.14922044), np.float32(0.13747694), np.float32(0.12745719), np.float32(0.12230658), np.float32(0.1169451), np.float32(0.101447746), np.float32(0.117451675), np.float32(0.11819711), np.float32(0.12283248), np.float32(0.12303083), np.float32(0.11021177), np.float32(0.10514802), np.float32(0.09944628), np.float32(0.083393596), np.float32(0.07634544), np.float32(0.07245138), np.float32(0.06247033), np.float32(0.058168598), np.float32(0.05702089), np.float32(0.055399228), np.float32(0.05463489), np.float32(0.05673515), np.float32(0.058854934), np.float32(0.060956072), np.float32(0.058922946), np.float32(0.05950763), np.float32(0.055507213), np.float32(0.052295927), np.float32(0.050068244), np.float32(0.05887088), np.float32(0.055971183), np.float32(0.05306258), np.float32(0.047720127), np.float32(0.05402391), np.float32(0.05266712), np.float32(0.061368905), np.float32(0.061360415), np.float32(0.07520157), np.float32(0.08789452), np.float32(0.074243136), np.float32(0.074236706), np.float32(0.08016517), np.float32(0.06478073), np.float32(0.05774423), np.float32(0.055566255), np.float32(0.05461437), np.float32(0.05474659), np.float32(0.050620075), np.float32(0.058145147), np.float32(0.064734004), np.float32(0.062117726), np.float32(0.06296058), np.float32(0.061391227), np.float32(0.05597696), np.float32(0.057761706), np.float32(0.06373041), np.float32(0.06765931), np.float32(0.061361343), np.float32(0.0703053), np.float32(0.070959836), np.float32(0.07367739), np.float32(0.079319455), np.float32(0.08455116), np.float32(0.097487584), np.float32(0.10867988), np.float32(0.118996054), np.float32(0.13329662), np.float32(0.12524253), np.float32(0.12844186), np.float32(0.13330384), np.float32(0.14623709), np.float32(0.153006), np.float32(0.13206567), np.float32(0.13908468), np.float32(0.14069064), np.float32(0.16032675), np.float32(0.18290842), np.float32(0.20220417), np.float32(0.21514747), np.float32(0.21399932), np.float32(0.20285225), np.float32(0.20290236), np.float32(0.19195935), np.float32(0.17623167), np.float32(0.17286462), np.float32(0.13981764), np.float32(0.13053195), np.float32(0.13243213), np.float32(0.107164495), np.float32(0.1098932), np.float32(0.14476126), np.float32(0.1693337), np.float32(0.1961325), np.float32(0.2053794), np.float32(0.19839513), np.float32(0.1970412), np.float32(0.15448764), np.float32(0.12939753), np.float32(0.11663263), np.float32(0.101762466), np.float32(0.08566759), np.float32(0.07290997), np.float32(0.06285252), np.float32(0.052985083), np.float32(0.050793882), np.float32(0.047428004), np.float32(0.047117736), np.float32(0.050418135), np.float32(0.05462839), np.float32(0.0629603), np.float32(0.064727925), np.float32(0.063408725), np.float32(0.062019378), np.float32(0.05911961), np.float32(0.05347435), np.float32(0.05009533), np.float32(0.049935706), np.float32(0.050658826), np.float32(0.0559489), np.float32(0.062238563), np.float32(0.07019117), np.float32(0.06719093), np.float32(0.06452156), np.float32(0.06912815), np.float32(0.07340402), np.float32(0.08843706), np.float32(0.09935518), np.float32(0.110598266), np.float32(0.111459695), np.float32(0.11288234), np.float32(0.11836907), np.float32(0.11339618), np.float32(0.10372614), np.float32(0.08899381), np.float32(0.08475121), np.float32(0.09035247), np.float32(0.09982304), np.float32(0.107949235), np.float32(0.11531567), np.float32(0.12466891), np.float32(0.13845217), np.float32(0.15191191), np.float32(0.15806314), np.float32(0.16077842), np.float32(0.14905731), np.float32(0.16463834), np.float32(0.14916433), np.float32(0.13483632), np.float32(0.12073108), np.float32(0.10943192), np.float32(0.107039645), np.float32(0.10355656), np.float32(0.10634488), np.float32(0.1075032), np.float32(0.108467296), np.float32(0.11874728), np.float32(0.13059646), np.float32(0.14295906), np.float32(0.1477555), np.float32(0.14900209), np.float32(0.1459326), np.float32(0.1452883), np.float32(0.1551826), np.float32(0.17637445), np.float32(0.22336128), np.float32(0.2253099), np.float32(0.19222805), np.float32(0.17696005), np.float32(0.18350337), np.float32(0.22025636), np.float32(0.210599), np.float32(0.20603336), np.float32(0.23278141), np.float32(0.28465757), np.float32(0.36664456)], 'MAATKTSSYDEHFRPEKLREWPEPESVSLMDAREDIDEAVRAILFRENSVVKVTVPPFVDPLFQRQPEVDEEKRTGLQCETGENDVPIKEIKEIEKARLHAKVAIKASVRARSKTYKYRTNDPEKLICADKKQKRKEKKTTDLSQAAFERQFLSSKLSRKNKVGERKGLVSRGLRRGWHAGLCSSHEQHILVPE': [np.float32(0.92535174), np.float32(0.9360615), np.float32(0.9262518), np.float32(0.9117084), np.float32(0.8694056), np.float32(0.7850097), np.float32(0.7026203), np.float32(0.80779666), np.float32(0.8117412), np.float32(0.7738464), np.float32(0.75019526), np.float32(0.7965893), np.float32(0.78646874), np.float32(0.6867687), np.float32(0.6677418), np.float32(0.6746614), np.float32(0.6831265), np.float32(0.6811522), np.float32(0.67068046), np.float32(0.6764953), np.float32(0.6369543), np.float32(0.6068386), np.float32(0.59284514), np.float32(0.5609875), np.float32(0.48935217), np.float32(0.46953094), np.float32(0.4692572), np.float32(0.41867343), np.float32(0.36564955), np.float32(0.32616797), np.float32(0.31016636), np.float32(0.27276358), np.float32(0.2407255), np.float32(0.2515043), np.float32(0.25418583), np.float32(0.2604386), np.float32(0.26228416), np.float32(0.27927476), np.float32(0.25704247), np.float32(0.26922503), np.float32(0.284667), np.float32(0.28889018), np.float32(0.3004834), np.float32(0.30603048), np.float32(0.33669728), np.float32(0.35225487), np.float32(0.38567874), np.float32(0.41412652), np.float32(0.46971694), np.float32(0.5055155), np.float32(0.4510539), np.float32(0.45866457), np.float32(0.48216277), np.float32(0.56403303), np.float32(0.60671765), np.float32(0.6573121), np.float32(0.68868685), np.float32(0.6885347), np.float32(0.72800803), np.float32(0.76316124), np.float32(0.7910695), np.float32(0.82348144), np.float32(0.83597887), np.float32(0.8225969), np.float32(0.7996768), np.float32(0.8420313), np.float32(0.8606184), np.float32(0.8818949), np.float32(0.8808329), np.float32(0.90117013), np.float32(0.91015327), np.float32(0.91213834), np.float32(0.91753685), np.float32(0.92527866), np.float32(0.91632366), np.float32(0.90220577), np.float32(0.9047804), np.float32(0.8918055), np.float32(0.8719604), np.float32(0.8565632), np.float32(0.82673824), np.float32(0.81416935), np.float32(0.76134974), np.float32(0.7479718), np.float32(0.75635195), np.float32(0.74188435), np.float32(0.7120742), np.float32(0.7155834), np.float32(0.70217204), np.float32(0.68183964), np.float32(0.6957872), np.float32(0.67811245), np.float32(0.60246164), np.float32(0.63281316), np.float32(0.7001959), np.float32(0.66458136), np.float32(0.613968), np.float32(0.55707294), np.float32(0.6178702), np.float32(0.6324956), np.float32(0.63475484), np.float32(0.6462619), np.float32(0.68187076), np.float32(0.70498484), np.float32(0.7208715), np.float32(0.73575115), np.float32(0.77619207), np.float32(0.8124083), np.float32(0.81529576), np.float32(0.8212287), np.float32(0.8209286), np.float32(0.82902646), np.float32(0.83269966), np.float32(0.85121506), np.float32(0.87868494), np.float32(0.89045745), np.float32(0.89609605), np.float32(0.88610125), np.float32(0.8746343), np.float32(0.8850426), np.float32(0.90512246), np.float32(0.91259927), np.float32(0.91154486), np.float32(0.9261291), np.float32(0.93081737), np.float32(0.9334171), np.float32(0.93184876), np.float32(0.9281066), np.float32(0.92647374), np.float32(0.91849875), np.float32(0.916094), np.float32(0.9049304), np.float32(0.8865895), np.float32(0.8806514), np.float32(0.8747308), np.float32(0.8491653), np.float32(0.8072588), np.float32(0.7676842), np.float32(0.75098866), np.float32(0.74801767), np.float32(0.75293225), np.float32(0.76162), np.float32(0.7628087), np.float32(0.7455635), np.float32(0.7538175), np.float32(0.74868006), np.float32(0.7463358), np.float32(0.7647211), np.float32(0.77957636), np.float32(0.7960558), np.float32(0.8058542), np.float32(0.80108607), np.float32(0.8097495), np.float32(0.829892), np.float32(0.85086495), np.float32(0.88633156), np.float32(0.8903981), np.float32(0.90446305), np.float32(0.91673744), np.float32(0.924385), np.float32(0.92918223), np.float32(0.92744803), np.float32(0.930057), np.float32(0.935194), np.float32(0.93982035), np.float32(0.9355736), np.float32(0.93510634), np.float32(0.9406107), np.float32(0.93836397), np.float32(0.93974864), np.float32(0.9484957), np.float32(0.94578063), np.float32(0.9385203), np.float32(0.9297474), np.float32(0.92747647), np.float32(0.9287621), np.float32(0.9304183), np.float32(0.91101414), np.float32(0.8840719), np.float32(0.8823868), np.float32(0.88325596), np.float32(0.87861735), np.float32(0.8927754), np.float32(0.89771557), np.float32(0.8777279), np.float32(0.87539625), np.float32(0.87501585), np.float32(0.87778926), np.float32(0.8536764), np.float32(0.86137635), np.float32(0.8624556), np.float32(0.87555873), np.float32(0.88811135), np.float32(0.9212025)], 'MGDSEAMVSEGYTSAPYGDYNASAATVESTGQETAPIVDSSHSVNDDSVVNGTVPVENGNATDNVAVTAPAAEHGDNPGSTLSPEEERLWNIVRANSSEFNAWTALIDETERIAQDNIAKIRKVYDAFLAEFPLCYGYWKKFADHEARVGAMDKVVEVYERAVQGVTYSVDIWLHYCTFAINTYGDPDTIRRLFERALVYVGTDFLSSPLWDKYIEYEYMQQDWSRVAMIYTRILENPIQNLDRYFSSLKELAETRPLSELRSAEESAAAVVAGDASESAPSEPGGKADEGRSQVDGSTEQSPKLESASSTDPEELKKYVGIREAMYIKSKEFESKIIGYEMAIRRPYFHVRPLNVAELENWHNYLDFTERDGDFNKVVKLYERCVVACANYPGYWIRYVSKMRASGSTDLAENALARATQVFVKKQPEIHLFAARLKEKNGDIAGARAAYQLVHSEISPGLLEAVIKHANMEHRLGNLDDAFSLYEQVIAVEKGKEHSTILPLLYAQYSRFSYLVSRDTEKARRIIVEALDHVQPSKPLVESLIHFETIQPPPRQIDYLEPLVEKVIKPDADAQNIASASEREELSLIYIEFLGIFGDVEAIHKAEEQHVTLFLPHRSTSDLKKRSADDFLSSDRTKMAKTYNGTPPAQPVSNAYPNTQAQWSGGYAAQPQTWPPTQAAPAQPQQWNPAYGQQAAYGAYGGYPAGYTAPQAPTPVPQAAAYGAYPAQTYPTQSYAPPVAAAAPAAAPGFARSEKNMLGYKCLHWNNLIDLPPLKDPETFSLPASIPHWPPGQGFGSGTINLGKLQVIKITDFEFIWRYRSTEKNKSISFYKPKGLFPKDFHCLGHYCQSDSHPLRGYLLAARDLVDSLEQEEKPALVEPVDFTLVWSSNDSVEDECSSKSERGYFWLPQPPEGYRSIGFVVTKSSVKPELNEVRCVRADLTDKCETHNVIVTAVSESLGVPLFIWRTRPSDRGMWGRGVSAGTFFCRTRLVPAREDIGIGIACLKNLDTNVHAMPNVDQIQALIQHYGPTLVFHPGETYLPSSVSWFFKNGAVLCEKGNPIDELINENGSNLPQGGSNDKQFWIDLPCDDQQRDFVKRGNLESSKLYIHIKPALGGTFTDLVYWIFCPFNGPATLKLGLVDVSLISIGQHVCDWEHFTVRISNFSGELYSIYFSQHSGGEWIEAYDLEFIPGSNKAVVYSSKHGHASFPKAGTYLQGSTMLGIGIRNDTARSELFVDSSSRYEIIAAEYLGGNGVVAEPPWLQYMREWGPKVVYDSREEIERLVNRFPRTVRVSLATVLRKLPVELSGEEGPTGPKEKNNWYGDERW': [np.float32(0.96549046), np.float32(0.9675775), np.float32(0.9700824), np.float32(0.9704832), np.float32(0.9709762), np.float32(0.9720614), np.float32(0.9725769), np.float32(0.9737864), np.float32(0.973708), np.float32(0.9727791), np.float32(0.9739455), np.float32(0.9731924), np.float32(0.97313964), np.float32(0.9719089), np.float32(0.97213835), np.float32(0.97373116), np.float32(0.9744649), np.float32(0.97427475), np.float32(0.9749938), np.float32(0.9751295), np.float32(0.9760467), np.float32(0.97664046), np.float32(0.9770497), np.float32(0.977457), np.float32(0.9770931), np.float32(0.978243), np.float32(0.97804856), np.float32(0.97839063), np.float32(0.97806346), np.float32(0.9772546), np.float32(0.9778607), np.float32(0.97776765), np.float32(0.97761106), np.float32(0.9778758), np.float32(0.9780993), np.float32(0.9779913), np.float32(0.9774474), np.float32(0.97769827), np.float32(0.97859347), np.float32(0.978394), np.float32(0.978744), np.float32(0.97933275), np.float32(0.9789019), np.float32(0.97903526), np.float32(0.97891885), np.float32(0.97797316), np.float32(0.9773816), np.float32(0.9769621), np.float32(0.9773398), np.float32(0.97674567), np.float32(0.9768932), np.float32(0.9777935), np.float32(0.9783392), np.float32(0.9792498), np.float32(0.97942644), np.float32(0.9800409), np.float32(0.9797609), np.float32(0.9797275), np.float32(0.9796637), np.float32(0.98015517), np.float32(0.98087615), np.float32(0.9811786), np.float32(0.9809842), np.float32(0.98147637), np.float32(0.9821461), np.float32(0.9824786), np.float32(0.9817131), np.float32(0.98158884), np.float32(0.9812073), np.float32(0.97962797), np.float32(0.97840905), np.float32(0.97563154), np.float32(0.9722384), np.float32(0.9655217), np.float32(0.9585478), np.float32(0.94925743), np.float32(0.9314472), np.float32(0.89849), np.float32(0.8791255), np.float32(0.8634985), np.float32(0.8328549), np.float32(0.79964685), np.float32(0.7864723), np.float32(0.7498283), np.float32(0.71319604), np.float32(0.6748799), np.float32(0.60816056), np.float32(0.5419856), np.float32(0.42973396), np.float32(0.35943726), np.float32(0.32434052), np.float32(0.29673088), np.float32(0.2704567), np.float32(0.25230947), np.float32(0.23409905), np.float32(0.19974476), np.float32(0.18360914), np.float32(0.16328406), np.float32(0.14180292), np.float32(0.12900154), np.float32(0.12545854), np.float32(0.1152503), np.float32(0.115372896), np.float32(0.12133419), np.float32(0.14967394), np.float32(0.14614615), np.float32(0.126704), np.float32(0.12828077), np.float32(0.13330908), np.float32(0.115808986), np.float32(0.105793685), np.float32(0.113054745), np.float32(0.10558583), np.float32(0.07917883), np.float32(0.07867981), np.float32(0.0866593), np.float32(0.07907912), np.float32(0.06941104), np.float32(0.076353066), np.float32(0.07927378), np.float32(0.06792925), np.float32(0.066873685), np.float32(0.06710902), np.float32(0.059529018), np.float32(0.05112306), np.float32(0.05453967), np.float32(0.053743925), np.float32(0.04359017), np.float32(0.040278826), np.float32(0.04168865), np.float32(0.042333543), np.float32(0.039279234), np.float32(0.039370347), np.float32(0.04511938), np.float32(0.047946613), np.float32(0.042613786), np.float32(0.05007499), np.float32(0.05429431), np.float32(0.05767439), np.float32(0.05599415), np.float32(0.05922781), np.float32(0.07108368), np.float32(0.07221159), np.float32(0.067859076), np.float32(0.06989742), np.float32(0.071793176), np.float32(0.06581574), np.float32(0.068208575), np.float32(0.07339953), np.float32(0.081959315), np.float32(0.08157561), np.float32(0.08545901), np.float32(0.09114141), np.float32(0.0852683), np.float32(0.08619686), np.float32(0.08843741), np.float32(0.08021043), np.float32(0.07285392), np.float32(0.05826565), np.float32(0.054092083), np.float32(0.04527739), np.float32(0.039106842), np.float32(0.034001336), np.float32(0.033449534), np.float32(0.033048153), np.float32(0.024785535), np.float32(0.020429399), np.float32(0.02015464), np.float32(0.018892132), np.float32(0.016026756), np.float32(0.017817529), np.float32(0.019723644), np.float32(0.018704578), np.float32(0.018510666), np.float32(0.02000714), np.float32(0.021606183), np.float32(0.022492567), np.float32(0.02091134), np.float32(0.020930313), np.float32(0.021973398), np.float32(0.024834383), np.float32(0.02342248), np.float32(0.023309324), np.float32(0.02535048), np.float32(0.030216249), np.float32(0.031449445), np.float32(0.032258257), np.float32(0.035116956), np.float32(0.035552025), np.float32(0.037985742), np.float32(0.04027488), np.float32(0.041800793), np.float32(0.045799095), np.float32(0.04746958), np.float32(0.043798015), np.float32(0.04079418), np.float32(0.038277645), np.float32(0.0383646), np.float32(0.035727628), np.float32(0.03212789), np.float32(0.030352397), np.float32(0.030526916), np.float32(0.032662142), np.float32(0.030507814), np.float32(0.03074674), np.float32(0.03428392), np.float32(0.038096122), np.float32(0.037385214), np.float32(0.03548257), np.float32(0.043076213), np.float32(0.05240053), np.float32(0.054818343), np.float32(0.05521054), np.float32(0.06416487), np.float32(0.06932088), np.float32(0.060110837), np.float32(0.052974045), np.float32(0.054964665), np.float32(0.050374277), np.float32(0.0468521), np.float32(0.04814821), np.float32(0.04620434), np.float32(0.046405807), np.float32(0.046798967), np.float32(0.053467736), np.float32(0.058268037), np.float32(0.059614364), np.float32(0.057513684), np.float32(0.06268708), np.float32(0.065490745), np.float32(0.058841895), np.float32(0.06773949), np.float32(0.07532101), np.float32(0.06972515), np.float32(0.060495194), np.float32(0.06432234), np.float32(0.06649629), np.float32(0.061378885), np.float32(0.064636335), np.float32(0.077962965), np.float32(0.08024181), np.float32(0.07705862), np.float32(0.09108893), np.float32(0.10718289), np.float32(0.116625704), np.float32(0.11650187), np.float32(0.12755172), np.float32(0.14351895), np.float32(0.14109883), np.float32(0.14624935), np.float32(0.15557426), np.float32(0.16481109), np.float32(0.1524657), np.float32(0.16769832), np.float32(0.2154319), np.float32(0.21704768), np.float32(0.21480745), np.float32(0.26636884), np.float32(0.30277708), np.float32(0.34563565), np.float32(0.38105378), np.float32(0.46972373), np.float32(0.5045384), np.float32(0.53697217), np.float32(0.5822161), np.float32(0.6457028), np.float32(0.67568374), np.float32(0.71194077), np.float32(0.7449543), np.float32(0.760788), np.float32(0.800245), np.float32(0.82449675), np.float32(0.8348342), np.float32(0.86365116), np.float32(0.89729047), np.float32(0.92407614), np.float32(0.9436107), np.float32(0.9548006), np.float32(0.9621541), np.float32(0.9686285), np.float32(0.97630274), np.float32(0.9790629), np.float32(0.9813446), np.float32(0.98346245), np.float32(0.98459864), np.float32(0.98434246), np.float32(0.98464787), np.float32(0.9847147), np.float32(0.98516417), np.float32(0.98507196), np.float32(0.9846193), np.float32(0.98493963), np.float32(0.9851863), np.float32(0.9851119), np.float32(0.9853513), np.float32(0.98534507), np.float32(0.9847372), np.float32(0.9844862), np.float32(0.9845108), np.float32(0.9819394), np.float32(0.9794206), np.float32(0.9744684), np.float32(0.9709221), np.float32(0.96496916), np.float32(0.94595724), np.float32(0.9289891), np.float32(0.9077863), np.float32(0.88184565), np.float32(0.8421242), np.float32(0.80097157), np.float32(0.76879245), np.float32(0.7593261), np.float32(0.7273369), np.float32(0.6695823), np.float32(0.59648585), np.float32(0.49182475), np.float32(0.38712618), np.float32(0.3689764), np.float32(0.33607617), np.float32(0.3347605), np.float32(0.33242396), np.float32(0.30353832), np.float32(0.26653615), np.float32(0.24329595), np.float32(0.23342793), np.float32(0.19868118), np.float32(0.16453351), np.float32(0.153933), np.float32(0.15430611), np.float32(0.13872188), np.float32(0.115876965), np.float32(0.11095822), np.float32(0.10260529), np.float32(0.10183257), np.float32(0.102517426), np.float32(0.0995158), np.float32(0.095927544), np.float32(0.096666396), np.float32(0.102459155), np.float32(0.10202672), np.float32(0.10572756), np.float32(0.1021572), np.float32(0.10759), np.float32(0.09873844), np.float32(0.08750684), np.float32(0.08822184), np.float32(0.07927292), np.float32(0.07409474), np.float32(0.07188816), np.float32(0.07791472), np.float32(0.07304931), np.float32(0.07384712), np.float32(0.07688983), np.float32(0.07216482), np.float32(0.067429885), np.float32(0.07353468), np.float32(0.074126974), np.float32(0.07267835), np.float32(0.07749986), np.float32(0.08351855), np.float32(0.0889312), np.float32(0.09533975), np.float32(0.09745247), np.float32(0.09671575), np.float32(0.09838222), np.float32(0.09887402), np.float32(0.09334912), np.float32(0.083335094), np.float32(0.091143385), np.float32(0.08226946), np.float32(0.07356292), np.float32(0.075447455), np.float32(0.072986044), np.float32(0.06064126), np.float32(0.060012043), np.float32(0.06063511), np.float32(0.054912314), np.float32(0.051991154), np.float32(0.054350536), np.float32(0.05913567), np.float32(0.06102623), np.float32(0.061884973), np.float32(0.05702171), np.float32(0.04876651), np.float32(0.039700393), np.float32(0.032853052), np.float32(0.028057594), np.float32(0.027238995), np.float32(0.022456586), np.float32(0.021027513), np.float32(0.026303852), np.float32(0.026766244), np.float32(0.027826533), np.float32(0.033103686), np.float32(0.0400536), np.float32(0.042590648), np.float32(0.04466277), np.float32(0.05390404), np.float32(0.06604709), np.float32(0.06854845), np.float32(0.06774111), np.float32(0.0801213), np.float32(0.08183808), np.float32(0.071793236), np.float32(0.06968829), np.float32(0.0697443), np.float32(0.07170303), np.float32(0.07197535), np.float32(0.07948743), np.float32(0.08564716), np.float32(0.08535563), np.float32(0.083957545), np.float32(0.09401862), np.float32(0.10857136), np.float32(0.11188914), np.float32(0.1229997), np.float32(0.11895727), np.float32(0.11446424), np.float32(0.09774178), np.float32(0.08796021), np.float32(0.08289136), np.float32(0.07614937), np.float32(0.06385776), np.float32(0.06313419), np.float32(0.06622277), np.float32(0.058592673), np.float32(0.055510428), np.float32(0.0628287), np.float32(0.07306476), np.float32(0.07594579), np.float32(0.07291495), np.float32(0.08450781), np.float32(0.094067074), np.float32(0.10302101), np.float32(0.09630732), np.float32(0.095555484), np.float32(0.10175819), np.float32(0.095197506), np.float32(0.085412644), np.float32(0.07945452), np.float32(0.078364514), np.float32(0.07141286), np.float32(0.07081862), np.float32(0.07040808), np.float32(0.070057176), np.float32(0.08301493), np.float32(0.08460975), np.float32(0.08554253), np.float32(0.08594326), np.float32(0.09378212), np.float32(0.08422346), np.float32(0.07088341), np.float32(0.06655008), np.float32(0.060048196), np.float32(0.055884168), np.float32(0.050498277), np.float32(0.05637821), np.float32(0.055202797), np.float32(0.05372286), np.float32(0.057785697), np.float32(0.0549215), np.float32(0.059954066), np.float32(0.06639423), np.float32(0.07456998), np.float32(0.072034776), np.float32(0.078327306), np.float32(0.08680839), np.float32(0.08016466), np.float32(0.08285445), np.float32(0.078646146), np.float32(0.077192225), np.float32(0.0741611), np.float32(0.069857925), np.float32(0.06574462), np.float32(0.06897273), np.float32(0.077315696), np.float32(0.07065223), np.float32(0.06693407), np.float32(0.06676534), np.float32(0.07231809), np.float32(0.06695623), np.float32(0.06869145), np.float32(0.07624714), np.float32(0.07730214), np.float32(0.083423704), np.float32(0.08691658), np.float32(0.08256936), np.float32(0.07913979), np.float32(0.08063141), np.float32(0.073701605), np.float32(0.065637864), np.float32(0.06722561), np.float32(0.061936427), np.float32(0.053774927), np.float32(0.055279426), np.float32(0.057703137), np.float32(0.054331597), np.float32(0.053178888), np.float32(0.055304833), np.float32(0.05628431), np.float32(0.05224656), np.float32(0.055619653), np.float32(0.058494303), np.float32(0.05326557), np.float32(0.05124436), np.float32(0.05079776), np.float32(0.04899787), np.float32(0.04922653), np.float32(0.043424055), np.float32(0.047487427), np.float32(0.05011736), np.float32(0.04561669), np.float32(0.042120863), np.float32(0.045719445), np.float32(0.047081772), np.float32(0.042005457), np.float32(0.042029344), np.float32(0.048151027), np.float32(0.04612556), np.float32(0.042117786), np.float32(0.04573991), np.float32(0.053904112), np.float32(0.05379849), np.float32(0.054630965), np.float32(0.066322915), np.float32(0.071511544), np.float32(0.07742127), np.float32(0.0860876), np.float32(0.08796292), np.float32(0.08457399), np.float32(0.077965386), np.float32(0.071438916), np.float32(0.068687126), np.float32(0.057585463), np.float32(0.055640634), np.float32(0.057489794), np.float32(0.060400758), np.float32(0.062118664), np.float32(0.06588208), np.float32(0.08261518), np.float32(0.08985561), np.float32(0.08767807), np.float32(0.10449441), np.float32(0.12273567), np.float32(0.12239193), np.float32(0.107776865), np.float32(0.11314839), np.float32(0.11693137), np.float32(0.09788338), np.float32(0.094557524), np.float32(0.095897354), np.float32(0.08877571), np.float32(0.08558232), np.float32(0.10160131), np.float32(0.10872978), np.float32(0.11111353), np.float32(0.12636086), np.float32(0.14357945), np.float32(0.1410418), np.float32(0.16457821), np.float32(0.17859073), np.float32(0.18412834), np.float32(0.19039497), np.float32(0.190248), np.float32(0.19245042), np.float32(0.18162666), np.float32(0.17014082), np.float32(0.15981938), np.float32(0.15769885), np.float32(0.16984554), np.float32(0.16556379), np.float32(0.17018938), np.float32(0.1852855), np.float32(0.18360148), np.float32(0.14790243), np.float32(0.15820967), np.float32(0.16986664), np.float32(0.16121376), np.float32(0.14120132), np.float32(0.13792218), np.float32(0.14400613), np.float32(0.12901188), np.float32(0.116229445), np.float32(0.1058697), np.float32(0.09565524), np.float32(0.0817805), np.float32(0.0789737), np.float32(0.075580426), np.float32(0.07854934), np.float32(0.08533938), np.float32(0.08608091), np.float32(0.08051203), np.float32(0.08299453), np.float32(0.08113336), np.float32(0.07481535), np.float32(0.06791381), np.float32(0.06859065), np.float32(0.06996293), np.float32(0.07151488), np.float32(0.06693438), np.float32(0.06940488), np.float32(0.07090574), np.float32(0.07252639), np.float32(0.076606154), np.float32(0.082790546), np.float32(0.10379177), np.float32(0.11949671), np.float32(0.12894772), np.float32(0.14536048), np.float32(0.1638994), np.float32(0.19441111), np.float32(0.23306863), np.float32(0.27299246), np.float32(0.3100928), np.float32(0.37586913), np.float32(0.43145084), np.float32(0.47793913), np.float32(0.5063129), np.float32(0.5531437), np.float32(0.56853515), np.float32(0.5612639), np.float32(0.5501742), np.float32(0.5733523), np.float32(0.6111906), np.float32(0.6725194), np.float32(0.71209735), np.float32(0.76922834), np.float32(0.81601137), np.float32(0.8136271), np.float32(0.827013), np.float32(0.8254154), np.float32(0.8155489), np.float32(0.8369172), np.float32(0.84698164), np.float32(0.86643475), np.float32(0.8731541), np.float32(0.8817089), np.float32(0.88487333), np.float32(0.8878808), np.float32(0.8966687), np.float32(0.91823965), np.float32(0.9137139), np.float32(0.9198948), np.float32(0.9244211), np.float32(0.9346592), np.float32(0.9462154), np.float32(0.9579966), np.float32(0.9674654), np.float32(0.97110593), np.float32(0.9737181), np.float32(0.97498304), np.float32(0.9767718), np.float32(0.9785461), np.float32(0.97888035), np.float32(0.978848), np.float32(0.97928303), np.float32(0.9805611), np.float32(0.98080873), np.float32(0.98016167), np.float32(0.98108083), np.float32(0.9823369), np.float32(0.98296), np.float32(0.98314893), np.float32(0.982535), np.float32(0.9824279), np.float32(0.9822447), np.float32(0.9819257), np.float32(0.981954), np.float32(0.98311126), np.float32(0.9844716), np.float32(0.9847766), np.float32(0.9853698), np.float32(0.98604506), np.float32(0.98600245), np.float32(0.98639095), np.float32(0.98589987), np.float32(0.98509294), np.float32(0.9851441), np.float32(0.9853323), np.float32(0.98560196), np.float32(0.9846586), np.float32(0.9842747), np.float32(0.984537), np.float32(0.98396826), np.float32(0.984183), np.float32(0.98438543), np.float32(0.9842514), np.float32(0.9850448), np.float32(0.98566496), np.float32(0.9861129), np.float32(0.98571485), np.float32(0.98613507), np.float32(0.98643386), np.float32(0.9868312), np.float32(0.9868976), np.float32(0.98776746), np.float32(0.9886813), np.float32(0.9894275), np.float32(0.98917156), np.float32(0.9889281), np.float32(0.98966974), np.float32(0.9894343), np.float32(0.98958147), np.float32(0.9896917), np.float32(0.99009037), np.float32(0.98975873), np.float32(0.989972), np.float32(0.9893489), np.float32(0.98913705), np.float32(0.98832965), np.float32(0.98886347), np.float32(0.98817456), np.float32(0.98821265), np.float32(0.9884983), np.float32(0.98836774), np.float32(0.9879673), np.float32(0.9879809), np.float32(0.9870864), np.float32(0.9868513), np.float32(0.9858246), np.float32(0.9860622), np.float32(0.9856295), np.float32(0.98592144), np.float32(0.9858149), np.float32(0.9855698), np.float32(0.98486704), np.float32(0.984622), np.float32(0.9855096), np.float32(0.984923), np.float32(0.9836866), np.float32(0.98521924), np.float32(0.9863149), np.float32(0.98688126), np.float32(0.9868925), np.float32(0.9860007), np.float32(0.98734003), np.float32(0.985615), np.float32(0.9831609), np.float32(0.98497945), np.float32(0.98254424), np.float32(0.9816127), np.float32(0.97839), np.float32(0.97210103), np.float32(0.97242707), np.float32(0.9697057), np.float32(0.96756214), np.float32(0.96331203), np.float32(0.9464026), np.float32(0.9185232), np.float32(0.85056907), np.float32(0.80286676), np.float32(0.7979924), np.float32(0.7513853), np.float32(0.69633263), np.float32(0.6357608), np.float32(0.6030442), np.float32(0.5879007), np.float32(0.5263499), np.float32(0.4453287), np.float32(0.38898435), np.float32(0.28268576), np.float32(0.27695286), np.float32(0.2773323), np.float32(0.28012618), np.float32(0.27483892), np.float32(0.27205184), np.float32(0.27591535), np.float32(0.2680068), np.float32(0.2564893), np.float32(0.26886782), np.float32(0.25671506), np.float32(0.26178128), np.float32(0.21568805), np.float32(0.21787049), np.float32(0.20548134), np.float32(0.19817401), np.float32(0.20110044), np.float32(0.20333992), np.float32(0.2018245), np.float32(0.22417784), np.float32(0.23415138), np.float32(0.24973153), np.float32(0.27157682), np.float32(0.27375796), np.float32(0.25784427), np.float32(0.23471493), np.float32(0.22911881), np.float32(0.21288049), np.float32(0.19789138), np.float32(0.18605483), np.float32(0.15819854), np.float32(0.16435234), np.float32(0.15256296), np.float32(0.14325528), np.float32(0.15754603), np.float32(0.1398987), np.float32(0.11623102), np.float32(0.11687362), np.float32(0.12172642), np.float32(0.12744685), np.float32(0.11806318), np.float32(0.11713216), np.float32(0.12078147), np.float32(0.09435191), np.float32(0.08412243), np.float32(0.06776506), np.float32(0.066275276), np.float32(0.057474844), np.float32(0.053186733), np.float32(0.04719785), np.float32(0.048233192), np.float32(0.054391347), np.float32(0.061846208), np.float32(0.066191554), np.float32(0.074585885), np.float32(0.0769541), np.float32(0.06970939), np.float32(0.0740657), np.float32(0.07030656), np.float32(0.06992784), np.float32(0.07550182), np.float32(0.07174541), np.float32(0.08155475), np.float32(0.08435516), np.float32(0.085065044), np.float32(0.087801404), np.float32(0.08783049), np.float32(0.0974557), np.float32(0.105890326), np.float32(0.10555661), np.float32(0.11654717), np.float32(0.12177508), np.float32(0.11963706), np.float32(0.10588328), np.float32(0.097036004), np.float32(0.08055677), np.float32(0.070400454), np.float32(0.065532364), np.float32(0.06422702), np.float32(0.06502066), np.float32(0.070510626), np.float32(0.0709015), np.float32(0.07627672), np.float32(0.07527258), np.float32(0.073447816), np.float32(0.067814834), np.float32(0.056499798), np.float32(0.05060808), np.float32(0.045043543), np.float32(0.042487144), np.float32(0.03842757), np.float32(0.035035577), np.float32(0.036365386), np.float32(0.03529089), np.float32(0.031811524), np.float32(0.03823031), np.float32(0.043905858), np.float32(0.04185303), np.float32(0.04374313), np.float32(0.053096205), np.float32(0.06466753), np.float32(0.070462495), np.float32(0.07908589), np.float32(0.08634706), np.float32(0.08256095), np.float32(0.09011368), np.float32(0.09708802), np.float32(0.11255641), np.float32(0.12200473), np.float32(0.116689235), np.float32(0.13115442), np.float32(0.12736335), np.float32(0.12778097), np.float32(0.1254564), np.float32(0.13092317), np.float32(0.11280299), np.float32(0.10404291), np.float32(0.12003027), np.float32(0.13744211), np.float32(0.12940171), np.float32(0.124224424), np.float32(0.12832329), np.float32(0.12943582), np.float32(0.13216303), np.float32(0.15302949), np.float32(0.13406315), np.float32(0.14718856), np.float32(0.16291894), np.float32(0.19183193), np.float32(0.20386018), np.float32(0.2866848), np.float32(0.24469712), np.float32(0.21120591), np.float32(0.20853041), np.float32(0.22660081), np.float32(0.2986087), np.float32(0.25054362), np.float32(0.2572353), np.float32(0.2796736), np.float32(0.30143383), np.float32(0.32188722), np.float32(0.30433437), np.float32(0.2784335), np.float32(0.24384417), np.float32(0.24639918), np.float32(0.243509), np.float32(0.21599975), np.float32(0.14934888), np.float32(0.124964766), np.float32(0.105101414), np.float32(0.09237993), np.float32(0.08237418), np.float32(0.090337716), np.float32(0.09971749), np.float32(0.11068139), np.float32(0.121076986), np.float32(0.12103396), np.float32(0.13710368), np.float32(0.15989745), np.float32(0.15330137), np.float32(0.17491627), np.float32(0.191991), np.float32(0.15450603), np.float32(0.14230964), np.float32(0.118936926), np.float32(0.09578665), np.float32(0.08969033), np.float32(0.09648583), np.float32(0.10255679), np.float32(0.1101255), np.float32(0.12789129), np.float32(0.15807857), np.float32(0.18326922), np.float32(0.20136778), np.float32(0.21467984), np.float32(0.24587256), np.float32(0.24384417), np.float32(0.24131013), np.float32(0.21431644), np.float32(0.18801796), np.float32(0.17342083), np.float32(0.15648153), np.float32(0.14976741), np.float32(0.14343405), np.float32(0.14391899), np.float32(0.14860378), np.float32(0.16175967), np.float32(0.16413346), np.float32(0.18712433), np.float32(0.18542534), np.float32(0.19201082), np.float32(0.1870595), np.float32(0.1743914), np.float32(0.17350501), np.float32(0.15582952), np.float32(0.15583096), np.float32(0.12115292), np.float32(0.1691984), np.float32(0.16705559), np.float32(0.17191042), np.float32(0.19137971), np.float32(0.22179785), np.float32(0.26003075), np.float32(0.2714031), np.float32(0.2990782), np.float32(0.30571637), np.float32(0.3169578), np.float32(0.3250149), np.float32(0.31082562), np.float32(0.28692394), np.float32(0.29431182), np.float32(0.24404223), np.float32(0.21949446), np.float32(0.23789781), np.float32(0.22687069), np.float32(0.2152307), np.float32(0.21641345), np.float32(0.25609094), np.float32(0.28707278), np.float32(0.3104217), np.float32(0.3148772), np.float32(0.31473804), np.float32(0.30293867), np.float32(0.33820552), np.float32(0.34618214), np.float32(0.32804564), np.float32(0.37078968), np.float32(0.395963), np.float32(0.36897162), np.float32(0.35507727), np.float32(0.44040087), np.float32(0.3623359), np.float32(0.34616694), np.float32(0.3630296), np.float32(0.3216535), np.float32(0.4799558), np.float32(0.36154428), np.float32(0.32331103), np.float32(0.36485302), np.float32(0.4697515), np.float32(0.052480876), np.float32(0.052743435), np.float32(0.050467994), np.float32(0.04813062), np.float32(0.051319025), np.float32(0.05094708), np.float32(0.047037166), np.float32(0.049389575), np.float32(0.046370875), np.float32(0.03871583), np.float32(0.03713478), np.float32(0.03642496), np.float32(0.03900062), np.float32(0.03748483), np.float32(0.043165546), np.float32(0.045933936), np.float32(0.051132005), np.float32(0.059867274), np.float32(0.058277845), np.float32(0.056670025), np.float32(0.05231707), np.float32(0.04695011), np.float32(0.041763783), np.float32(0.03820014), np.float32(0.038372878), np.float32(0.039000038), np.float32(0.041525066), np.float32(0.043428063), np.float32(0.03961765), np.float32(0.03617041), np.float32(0.035537615), np.float32(0.031158948), np.float32(0.030199468), np.float32(0.028820667), np.float32(0.031535238), np.float32(0.027838835), np.float32(0.026951669), np.float32(0.026829258), np.float32(0.027380222), np.float32(0.028396992), np.float32(0.02749564), np.float32(0.027660714), np.float32(0.0277538), np.float32(0.025923833), np.float32(0.028695587), np.float32(0.033592887), np.float32(0.040740654), np.float32(0.04574987), np.float32(0.05069453), np.float32(0.052579317), np.float32(0.049189564), np.float32(0.05070064), np.float32(0.0554077), np.float32(0.054546997), np.float32(0.049651116), np.float32(0.051391296), np.float32(0.06532503), np.float32(0.080129825), np.float32(0.08664358), np.float32(0.09513313), np.float32(0.11088617), np.float32(0.11929366), np.float32(0.12786916), np.float32(0.1456551), np.float32(0.17119025), np.float32(0.20885241), np.float32(0.24346814), np.float32(0.25661618), np.float32(0.2935239), np.float32(0.28462106), np.float32(0.2586649), np.float32(0.25416207), np.float32(0.26360238), np.float32(0.29124793), np.float32(0.3008551), np.float32(0.24585682), np.float32(0.2849131), np.float32(0.29808444), np.float32(0.29499125), np.float32(0.29621798), np.float32(0.2450117), np.float32(0.24384417), np.float32(0.23223811), np.float32(0.2257539), np.float32(0.213353), np.float32(0.2062709), np.float32(0.17349748), np.float32(0.16378489), np.float32(0.15853782), np.float32(0.17089823), np.float32(0.17264014), np.float32(0.17807132), np.float32(0.14540605), np.float32(0.12598255), np.float32(0.11946562), np.float32(0.11296953), np.float32(0.10361309), np.float32(0.102725595), np.float32(0.09878017), np.float32(0.09875652), np.float32(0.092094444), np.float32(0.09001074), np.float32(0.08654689), np.float32(0.08304372), np.float32(0.07790278), np.float32(0.07633264), np.float32(0.070913985), np.float32(0.0691564), np.float32(0.06881749), np.float32(0.06784707), np.float32(0.054056942), np.float32(0.04792821), np.float32(0.04476871), np.float32(0.0388503), np.float32(0.03450554), np.float32(0.029451357), np.float32(0.030234894), np.float32(0.031124894), np.float32(0.03321441), np.float32(0.03816466), np.float32(0.03778796), np.float32(0.041804507), np.float32(0.0438255), np.float32(0.048529033), np.float32(0.048998192), np.float32(0.05386472), np.float32(0.049988676), np.float32(0.043316253), np.float32(0.03687985), np.float32(0.0314938), np.float32(0.026336784), np.float32(0.025335345), np.float32(0.028849103), np.float32(0.029098867), np.float32(0.031083537), np.float32(0.028536834), np.float32(0.034198526), np.float32(0.036699418), np.float32(0.042058352), np.float32(0.04219169), np.float32(0.042132735), np.float32(0.03781674), np.float32(0.037265636), np.float32(0.035148624), np.float32(0.03274826), np.float32(0.0321091), np.float32(0.027944675), np.float32(0.026844038), np.float32(0.024848048), np.float32(0.022330845), np.float32(0.023810666), np.float32(0.02945384), np.float32(0.03132247), np.float32(0.034244213), np.float32(0.038299713), np.float32(0.041825525), np.float32(0.045043737), np.float32(0.044747353), np.float32(0.04082242), np.float32(0.03981181), np.float32(0.04125634), np.float32(0.038273536), np.float32(0.033667583), np.float32(0.03330788), np.float32(0.035558302), np.float32(0.037973814), np.float32(0.039870452), np.float32(0.04120165), np.float32(0.042438965), np.float32(0.04692662), np.float32(0.049590323), np.float32(0.04737693), np.float32(0.05099747), np.float32(0.05051641), np.float32(0.051495954), np.float32(0.047441386), np.float32(0.042676236), np.float32(0.04287432), np.float32(0.038522486), np.float32(0.035491988), np.float32(0.03418685), np.float32(0.03957115), np.float32(0.046567332), np.float32(0.05376149), np.float32(0.062182173), np.float32(0.059889354), np.float32(0.062089387), np.float32(0.062112853), np.float32(0.058432277), np.float32(0.05143398), np.float32(0.045180466), np.float32(0.04583928), np.float32(0.046981484), np.float32(0.044826236), np.float32(0.04854351), np.float32(0.05616597), np.float32(0.054928686), np.float32(0.055250976), np.float32(0.060436644), np.float32(0.06873361), np.float32(0.072924644), np.float32(0.067655675), np.float32(0.06638933), np.float32(0.06192455), np.float32(0.05855562), np.float32(0.05196143), np.float32(0.0498818), np.float32(0.045408208), np.float32(0.039339628), np.float32(0.038235977), np.float32(0.037922226), np.float32(0.03818457), np.float32(0.034137543), np.float32(0.034881424), np.float32(0.034224357), np.float32(0.029932536), np.float32(0.031529814), np.float32(0.0320148), np.float32(0.031771008), np.float32(0.030938651), np.float32(0.028791726), np.float32(0.029292427), np.float32(0.03035422), np.float32(0.024143249), np.float32(0.023817133), np.float32(0.02368139), np.float32(0.02450657), np.float32(0.026514445), np.float32(0.028853059), np.float32(0.028381197), np.float32(0.029844388), np.float32(0.028666852), np.float32(0.029779982), np.float32(0.031192146), np.float32(0.030781431), np.float32(0.02986586), np.float32(0.03108075), np.float32(0.034834262), np.float32(0.035628725), np.float32(0.033567864), np.float32(0.032851733), np.float32(0.03844641), np.float32(0.039325394), np.float32(0.038974874), np.float32(0.036947146), np.float32(0.039527584), np.float32(0.03737226), np.float32(0.039299328), np.float32(0.041746363), np.float32(0.04532612), np.float32(0.040499527), np.float32(0.035419226), np.float32(0.037648488), np.float32(0.034950074), np.float32(0.032801628), np.float32(0.036375377), np.float32(0.04090753), np.float32(0.04378282), np.float32(0.046469864), np.float32(0.055843536), np.float32(0.066594206), np.float32(0.065150835), np.float32(0.06481703), np.float32(0.06804391), np.float32(0.0641836), np.float32(0.061972864), np.float32(0.05788966), np.float32(0.06564636), np.float32(0.06375387), np.float32(0.05623141), np.float32(0.06054019), np.float32(0.066260085), np.float32(0.05857368), np.float32(0.052795466), np.float32(0.0664945), np.float32(0.081430435), np.float32(0.07733796), np.float32(0.081180654), np.float32(0.10047842), np.float32(0.098642945), np.float32(0.08149848), np.float32(0.08280913), np.float32(0.08597051), np.float32(0.08324388), np.float32(0.07297569), np.float32(0.07484648), np.float32(0.08002278), np.float32(0.07563945), np.float32(0.07007754), np.float32(0.07669049), np.float32(0.07644324), np.float32(0.06404936), np.float32(0.06672534), np.float32(0.07772434), np.float32(0.08272252), np.float32(0.07563371), np.float32(0.09391581), np.float32(0.11685851), np.float32(0.13831414), np.float32(0.15001228), np.float32(0.18380062), np.float32(0.22809178), np.float32(0.23869497), np.float32(0.24318545), np.float32(0.2916873), np.float32(0.330383), np.float32(0.40982383), np.float32(0.46883088), np.float32(0.5576196), np.float32(0.56009156), np.float32(0.59097743), np.float32(0.58612233), np.float32(0.60223854), np.float32(0.6184695), np.float32(0.62923855), np.float32(0.66258436), np.float32(0.62800545), np.float32(0.5848957), np.float32(0.63871646), np.float32(0.59943634), np.float32(0.58970207), np.float32(0.58677214), np.float32(0.5377087), np.float32(0.47485474), np.float32(0.7284036), np.float32(0.77884835), np.float32(0.6503905), np.float32(0.71906143)], 'FVKFNSSQGIPVELAEGATVADLKEAVGRHQGTQTETLRVIFAGRELHNNCTLQACDLLEQTTVHVVLPSSRPALESEAFLQNRLGDGVNSLTRLDLSESRLPTASTGLPVVLETEEHFQVVAPQVTESKPRSSFYVFCKSICRSIQPGKLRVRCQTCQQGTLTLSRGPSCWDDVLLPDRIHGVCQSQDCNGTVAEFYLKCAVHPTSDGDVSVALNLITPNSRGVPCVACTEILSPVLVYQCPDRHVICLECFHLYCVIRLNERQFVHNPEVGYSLPCP': [np.float32(0.3258544), np.float32(0.26229718), np.float32(0.20290066), np.float32(0.20760979), np.float32(0.22275841), np.float32(0.22024761), np.float32(0.21099438), np.float32(0.21179095), np.float32(0.20380501), np.float32(0.23303361), np.float32(0.23625863), np.float32(0.20777528), np.float32(0.23676673), np.float32(0.23257634), np.float32(0.22729693), np.float32(0.21928053), np.float32(0.24989863), np.float32(0.27817607), np.float32(0.2842838), np.float32(0.30148083), np.float32(0.27554742), np.float32(0.24149464), np.float32(0.27043712), np.float32(0.27761495), np.float32(0.28996557), np.float32(0.26453772), np.float32(0.23824596), np.float32(0.2691706), np.float32(0.21331315), np.float32(0.2021794), np.float32(0.17496741), np.float32(0.16698426), np.float32(0.1560792), np.float32(0.14192617), np.float32(0.13911821), np.float32(0.14268959), np.float32(0.13536023), np.float32(0.13093853), np.float32(0.13807522), np.float32(0.12884744), np.float32(0.12211766), np.float32(0.100703634), np.float32(0.09785966), np.float32(0.08320631), np.float32(0.07412031), np.float32(0.069455035), np.float32(0.06253558), np.float32(0.05531267), np.float32(0.05894022), np.float32(0.06728743), np.float32(0.07529851), np.float32(0.075655304), np.float32(0.07782289), np.float32(0.0862051), np.float32(0.08365951), np.float32(0.07885965), np.float32(0.078445375), np.float32(0.077799484), np.float32(0.07838404), np.float32(0.098310485), np.float32(0.10267776), np.float32(0.102824464), np.float32(0.103906974), np.float32(0.12324655), np.float32(0.12509815), np.float32(0.12851766), np.float32(0.124184124), np.float32(0.1316843), np.float32(0.14127852), np.float32(0.13368398), np.float32(0.15645315), np.float32(0.20608553), np.float32(0.20824677), np.float32(0.1523571), np.float32(0.1854378), np.float32(0.21784846), np.float32(0.22110605), np.float32(0.2050651), np.float32(0.20746298), np.float32(0.17528053), np.float32(0.19884072), np.float32(0.16483898), np.float32(0.17706494), np.float32(0.16442308), np.float32(0.16194914), np.float32(0.1511303), np.float32(0.14112812), np.float32(0.20514554), np.float32(0.18728063), np.float32(0.20929389), np.float32(0.21751246), np.float32(0.22833322), np.float32(0.26296538), np.float32(0.26000735), np.float32(0.25316906), np.float32(0.25720167), np.float32(0.24460804), np.float32(0.21369292), np.float32(0.1886049), np.float32(0.17323302), np.float32(0.16767389), np.float32(0.15617633), np.float32(0.16379756), np.float32(0.17129216), np.float32(0.20802774), np.float32(0.25707215), np.float32(0.2572353), np.float32(0.26778966), np.float32(0.2745995), np.float32(0.26899964), np.float32(0.21947968), np.float32(0.19229232), np.float32(0.19320157), np.float32(0.19103658), np.float32(0.19714858), np.float32(0.2086458), np.float32(0.24701443), np.float32(0.28213033), np.float32(0.2804622), np.float32(0.28371984), np.float32(0.26871234), np.float32(0.25411108), np.float32(0.20748375), np.float32(0.19992425), np.float32(0.19631924), np.float32(0.18921323), np.float32(0.17838965), np.float32(0.17004612), np.float32(0.15812916), np.float32(0.14638872), np.float32(0.12997873), np.float32(0.14918733), np.float32(0.15293168), np.float32(0.12616391), np.float32(0.12317758), np.float32(0.13771397), np.float32(0.13873687), np.float32(0.13301103), np.float32(0.14031623), np.float32(0.12943104), np.float32(0.11810043), np.float32(0.10673475), np.float32(0.1033057), np.float32(0.08899318), np.float32(0.08757296), np.float32(0.08376357), np.float32(0.07849555), np.float32(0.08755752), np.float32(0.09945537), np.float32(0.105338864), np.float32(0.11857445), np.float32(0.12724999), np.float32(0.13283473), np.float32(0.13664591), np.float32(0.14069052), np.float32(0.16189434), np.float32(0.15635212), np.float32(0.15821989), np.float32(0.16039108), np.float32(0.15485375), np.float32(0.1438519), np.float32(0.13790642), np.float32(0.13475674), np.float32(0.13973033), np.float32(0.13627696), np.float32(0.13806756), np.float32(0.13697278), np.float32(0.1571613), np.float32(0.15466025), np.float32(0.15635073), np.float32(0.15845437), np.float32(0.15603632), np.float32(0.15125318), np.float32(0.14466648), np.float32(0.14438696), np.float32(0.14774962), np.float32(0.15241279), np.float32(0.158509), np.float32(0.15338527), np.float32(0.15375759), np.float32(0.15611218), np.float32(0.1525449), np.float32(0.14243796), np.float32(0.14276269), np.float32(0.14178285), np.float32(0.14066043), np.float32(0.1455453), np.float32(0.15381828), np.float32(0.1621224), np.float32(0.15747838), np.float32(0.14926773), np.float32(0.1404768), np.float32(0.1317666), np.float32(0.13274927), np.float32(0.13308242), np.float32(0.13985446), np.float32(0.15010327), np.float32(0.1618407), np.float32(0.16989967), np.float32(0.19620325), np.float32(0.16814524), np.float32(0.17134774), np.float32(0.17314827), np.float32(0.15900502), np.float32(0.16336194), np.float32(0.15247704), np.float32(0.1507077), np.float32(0.15291445), np.float32(0.1558252), np.float32(0.17023666), np.float32(0.17501724), np.float32(0.2248576), np.float32(0.2451835), np.float32(0.26241162), np.float32(0.26877496), np.float32(0.2644205), np.float32(0.26074564), np.float32(0.26784277), np.float32(0.24317457), np.float32(0.25421983), np.float32(0.24162917), np.float32(0.23365794), np.float32(0.21342576), np.float32(0.20325316), np.float32(0.1951638), np.float32(0.19527407), np.float32(0.1868417), np.float32(0.17710795), np.float32(0.17053026), np.float32(0.166286), np.float32(0.16529849), np.float32(0.17731708), np.float32(0.18254219), np.float32(0.16159415), np.float32(0.15134864), np.float32(0.14393984), np.float32(0.1443021), np.float32(0.12777364), np.float32(0.124489285), np.float32(0.1267134), np.float32(0.124391094), np.float32(0.12561285), np.float32(0.1409811), np.float32(0.14005041), np.float32(0.14944723), np.float32(0.13921052), np.float32(0.13800487), np.float32(0.140244), np.float32(0.17091127), np.float32(0.18305996), np.float32(0.20266223), np.float32(0.20134562), np.float32(0.21973097), np.float32(0.22312364), np.float32(0.24240513), np.float32(0.25761446), np.float32(0.23997906), np.float32(0.22079259), np.float32(0.20519814), np.float32(0.21019071), np.float32(0.2383481), np.float32(0.316088), np.float32(0.32247597), np.float32(0.39993158), np.float32(0.40700936), np.float32(0.45016015), np.float32(0.45123148), np.float32(0.5264826), np.float32(0.59207165), np.float32(0.6816387), np.float32(0.6712521), np.float32(0.6799408), np.float32(0.71884173), np.float32(0.7742476), np.float32(0.8217528), np.float32(0.8796229), np.float32(0.8866261), np.float32(0.85846215), np.float32(0.8785534)], 'MAKRSEPKPANAEDNSQTGKIAIVALAALGLAIKSRVARSKADAKPFVTRLPTATNSTPGASSSVDKSPSGRALRSPLRPRDSSTRDHAAEGLALIELEARGVAVSVSPFGATIVSLRAARRGDADEKDDVVLGFDDCESYDEVEGRPYFGAVCGRVANRIARGEFAVGRRTHTLAKNNGENTLHGGTSGWDRKRWTVEDQTRSSVTLSYVSVDGEEGFPANVKMYVVYSVLCVRNCAEVTTKMTATADAMTPISTVQHTYFNLNGHACGEDCSSHVVEMPNCDRYVPVNEDTLIPTGEGLRKVDGTAFDLRSPTPMFEKSSEGYDNTFVIAGADATRPTSELPRAAPRLAARVTCEDAGRVLEVLTDAPGVHLYTGNFLSENMVGKKKERARYRKHGGFCLETGWFPDAVNQHSKIGASYPSVMVNRGDTYSHTLTYRLSNI': [np.float32(0.96018136), np.float32(0.96193755), np.float32(0.961788), np.float32(0.96168435), np.float32(0.961447), np.float32(0.9659822), np.float32(0.96471524), np.float32(0.9620069), np.float32(0.9621031), np.float32(0.9596621), np.float32(0.95252764), np.float32(0.95222336), np.float32(0.95033973), np.float32(0.93962246), np.float32(0.94253343), np.float32(0.9330728), np.float32(0.9059832), np.float32(0.9043116), np.float32(0.8909967), np.float32(0.89378935), np.float32(0.8998011), np.float32(0.89010996), np.float32(0.8662343), np.float32(0.835462), np.float32(0.8539828), np.float32(0.8637644), np.float32(0.87347716), np.float32(0.8990187), np.float32(0.9068605), np.float32(0.9163222), np.float32(0.91854626), np.float32(0.92675364), np.float32(0.9293129), np.float32(0.91890585), np.float32(0.9202184), np.float32(0.92697537), np.float32(0.92426044), np.float32(0.9289282), np.float32(0.9253732), np.float32(0.926331), np.float32(0.9249415), np.float32(0.9339238), np.float32(0.94109297), np.float32(0.94286704), np.float32(0.9487552), np.float32(0.9532176), np.float32(0.95590407), np.float32(0.9589066), np.float32(0.95706075), np.float32(0.9608137), np.float32(0.9632721), np.float32(0.960715), np.float32(0.96333486), np.float32(0.9646488), np.float32(0.96560985), np.float32(0.9682844), np.float32(0.9679699), np.float32(0.97047675), np.float32(0.9737718), np.float32(0.9755014), np.float32(0.9767998), np.float32(0.9772833), np.float32(0.9782955), np.float32(0.9797365), np.float32(0.9801696), np.float32(0.9796855), np.float32(0.9797116), np.float32(0.98025894), np.float32(0.9808255), np.float32(0.97987705), np.float32(0.9804348), np.float32(0.977688), np.float32(0.9778382), np.float32(0.97603387), np.float32(0.9733137), np.float32(0.9724042), np.float32(0.96955734), np.float32(0.9656322), np.float32(0.9567618), np.float32(0.9502731), np.float32(0.9364472), np.float32(0.9120128), np.float32(0.8683056), np.float32(0.84008193), np.float32(0.79220694), np.float32(0.7716726), np.float32(0.72941834), np.float32(0.7406217), np.float32(0.7222015), np.float32(0.69184023), np.float32(0.57732534), np.float32(0.52648664), np.float32(0.46917087), np.float32(0.38522932), np.float32(0.29647967), np.float32(0.2264608), np.float32(0.22424027), np.float32(0.22429894), np.float32(0.16324402), np.float32(0.15297833), np.float32(0.12562574), np.float32(0.10599252), np.float32(0.08907373), np.float32(0.07041644), np.float32(0.058196362), np.float32(0.05847717), np.float32(0.0626887), np.float32(0.057201635), np.float32(0.054952677), np.float32(0.06854323), np.float32(0.0819757), np.float32(0.08282954), np.float32(0.097920306), np.float32(0.10747726), np.float32(0.13681763), np.float32(0.15088491), np.float32(0.1770097), np.float32(0.20211694), np.float32(0.21507257), np.float32(0.23719119), np.float32(0.25399417), np.float32(0.25783688), np.float32(0.25409213), np.float32(0.27989057), np.float32(0.24886802), np.float32(0.29428586), np.float32(0.26728), np.float32(0.32582903), np.float32(0.34047297), np.float32(0.3394655), np.float32(0.31593433), np.float32(0.40725052), np.float32(0.44398516), np.float32(0.4249536), np.float32(0.43570113), np.float32(0.5025153), np.float32(0.5482547), np.float32(0.52139455), np.float32(0.5139869), np.float32(0.47095284), np.float32(0.28624767), np.float32(0.21378733), np.float32(0.15973604), np.float32(0.15903142), np.float32(0.17444104), np.float32(0.12996039), np.float32(0.10337302), np.float32(0.09906294), np.float32(0.09703216), np.float32(0.086424135), np.float32(0.08866794), np.float32(0.08461592), np.float32(0.0854778), np.float32(0.09951824), np.float32(0.08873443), np.float32(0.080874), np.float32(0.07370009), np.float32(0.06282647), np.float32(0.06852533), np.float32(0.070496656), np.float32(0.06519437), np.float32(0.06799189), np.float32(0.07425492), np.float32(0.07963832), np.float32(0.079872765), np.float32(0.1004051), np.float32(0.11974992), np.float32(0.15388867), np.float32(0.14306612), np.float32(0.1873787), np.float32(0.28254113), np.float32(0.27700165), np.float32(0.34839004), np.float32(0.32177606), np.float32(0.3472474), np.float32(0.39236557), np.float32(0.47651455), np.float32(0.6162826), np.float32(0.701455), np.float32(0.6852694), np.float32(0.7597437), np.float32(0.7980708), np.float32(0.86980534), np.float32(0.897313), np.float32(0.8525223), np.float32(0.88727254), np.float32(0.8474121), np.float32(0.82208353), np.float32(0.77844846), np.float32(0.7642825), np.float32(0.6937429), np.float32(0.6853064), np.float32(0.6581576), np.float32(0.56717265), np.float32(0.50168836), np.float32(0.45511535), np.float32(0.37661898), np.float32(0.26758027), np.float32(0.19624445), np.float32(0.16799402), np.float32(0.14181344), np.float32(0.11519104), np.float32(0.12231196), np.float32(0.13313249), np.float32(0.1655516), np.float32(0.22292587), np.float32(0.17607492), np.float32(0.17477325), np.float32(0.2228395), np.float32(0.1966535), np.float32(0.17155087), np.float32(0.15591566), np.float32(0.14314279), np.float32(0.12806316), np.float32(0.10612301), np.float32(0.08056275), np.float32(0.070321575), np.float32(0.064495616), np.float32(0.06606845), np.float32(0.059364565), np.float32(0.058556635), np.float32(0.05453668), np.float32(0.051964298), np.float32(0.058720194), np.float32(0.05801568), np.float32(0.0578999), np.float32(0.058618464), np.float32(0.064655624), np.float32(0.054266077), np.float32(0.04950034), np.float32(0.047730032), np.float32(0.06059034), np.float32(0.046703864), np.float32(0.04759036), np.float32(0.051600926), np.float32(0.058881786), np.float32(0.05606964), np.float32(0.07537098), np.float32(0.09371442), np.float32(0.115981594), np.float32(0.13816042), np.float32(0.1740602), np.float32(0.19519009), np.float32(0.19619031), np.float32(0.20215401), np.float32(0.19662516), np.float32(0.19426069), np.float32(0.18842356), np.float32(0.17035078), np.float32(0.18379498), np.float32(0.1855073), np.float32(0.17164895), np.float32(0.17863032), np.float32(0.18254325), np.float32(0.17146543), np.float32(0.16947131), np.float32(0.17462935), np.float32(0.15561831), np.float32(0.14144532), np.float32(0.13189605), np.float32(0.14721496), np.float32(0.12131782), np.float32(0.12287352), np.float32(0.117473766), np.float32(0.11156741), np.float32(0.10258947), np.float32(0.10402774), np.float32(0.10546216), np.float32(0.0968394), np.float32(0.096785), np.float32(0.09956738), np.float32(0.09905666), np.float32(0.103242025), np.float32(0.11550585), np.float32(0.11937246), np.float32(0.11963545), np.float32(0.13258922), np.float32(0.12965472), np.float32(0.1109668), np.float32(0.11787212), np.float32(0.12413962), np.float32(0.13082896), np.float32(0.13093056), np.float32(0.117350526), np.float32(0.10804875), np.float32(0.13402066), np.float32(0.14462872), np.float32(0.15171531), np.float32(0.1585812), np.float32(0.15714279), np.float32(0.1754666), np.float32(0.18024606), np.float32(0.18205933), np.float32(0.18319821), np.float32(0.18081717), np.float32(0.20351632), np.float32(0.19342174), np.float32(0.18861745), np.float32(0.19318365), np.float32(0.17510422), np.float32(0.18264331), np.float32(0.1765359), np.float32(0.16690727), np.float32(0.13225281), np.float32(0.120915405), np.float32(0.120378725), np.float32(0.125508), np.float32(0.14114366), np.float32(0.14450878), np.float32(0.14270073), np.float32(0.13731237), np.float32(0.13584195), np.float32(0.1555655), np.float32(0.17877744), np.float32(0.15740816), np.float32(0.1328656), np.float32(0.12154745), np.float32(0.11660688), np.float32(0.1076953), np.float32(0.100795746), np.float32(0.091191344), np.float32(0.086012244), np.float32(0.07408385), np.float32(0.065134875), np.float32(0.060440592), np.float32(0.064319424), np.float32(0.059663337), np.float32(0.061148454), np.float32(0.06105118), np.float32(0.06342189), np.float32(0.085352525), np.float32(0.074759156), np.float32(0.07669701), np.float32(0.11600267), np.float32(0.12238906), np.float32(0.10641759), np.float32(0.0990426), np.float32(0.12173213), np.float32(0.10952883), np.float32(0.11432243), np.float32(0.12932834), np.float32(0.13588439), np.float32(0.1753801), np.float32(0.18644813), np.float32(0.15768139), np.float32(0.16274922), np.float32(0.16482165), np.float32(0.16587669), np.float32(0.20422262), np.float32(0.1569714), np.float32(0.15153123), np.float32(0.1493478), np.float32(0.13881586), np.float32(0.11765443), np.float32(0.100970656), np.float32(0.09977852), np.float32(0.10366411), np.float32(0.08270277), np.float32(0.08795794), np.float32(0.09153622), np.float32(0.080258116), np.float32(0.07248871), np.float32(0.07807693), np.float32(0.0673161), np.float32(0.064601086), np.float32(0.055826887), np.float32(0.06092636), np.float32(0.050375883), np.float32(0.045613967), np.float32(0.040079102), np.float32(0.04078579), np.float32(0.042123403), np.float32(0.038224183), np.float32(0.041650254), np.float32(0.051838905), np.float32(0.061998915), np.float32(0.06838233), np.float32(0.078897305), np.float32(0.09268507), np.float32(0.09636174), np.float32(0.09481209), np.float32(0.11297187), np.float32(0.10935525), np.float32(0.11075069), np.float32(0.12863456), np.float32(0.13340849), np.float32(0.1371171), np.float32(0.13862279), np.float32(0.14038585), np.float32(0.14190131), np.float32(0.14343241), np.float32(0.15079452), np.float32(0.15985696), np.float32(0.16839236), np.float32(0.16077906), np.float32(0.1382976), np.float32(0.13100588), np.float32(0.13529962), np.float32(0.12149004), np.float32(0.10540556), np.float32(0.09980689), np.float32(0.09994383), np.float32(0.09595529), np.float32(0.09897703), np.float32(0.12817551), np.float32(0.15050063), np.float32(0.17135666), np.float32(0.19548488), np.float32(0.191025), np.float32(0.18065824), np.float32(0.16719516), np.float32(0.15902434), np.float32(0.15325762), np.float32(0.15188378), np.float32(0.15496798), np.float32(0.17042243), np.float32(0.23236337), np.float32(0.22039062), np.float32(0.21621996), np.float32(0.25637454), np.float32(0.25238854), np.float32(0.22560501), np.float32(0.2326212), np.float32(0.21854809), np.float32(0.41476652), np.float32(0.67912924), np.float32(0.7024514), np.float32(0.7329598), np.float32(0.8062386), np.float32(0.8070395), np.float32(0.8804888), np.float32(0.7475193), np.float32(0.70820665), np.float32(0.77844715), np.float32(0.6558568), np.float32(0.49746448), np.float32(0.42063525), np.float32(0.31426075), np.float32(0.27883124), np.float32(0.20657587), np.float32(0.25892833), np.float32(0.23663269), np.float32(0.16648924)], 'MRPISASPAALAGLLVLSVSSLASASAAVLGIDFGQEFIKAALVKPGIPLEIVLTKDTKRKEAAAVGFKPASNGKEGEFAYPERLYGADAVNLAARFPHDVYPGLKKVMGQHITDDSVMAYWARNPALSVVPNLFRSTVAFQSSSAPPVDSGEGEFTVEELLAMQFKSIVYNAKALAGANTRIRDVVFTVPAFLKAEERSSLKLAAELAGLKVMSFVSDGLAVGINYATTRTFNESSPEYHIVYDMGAGSTTATLLRFQGRSVKDVGRFNKTVQEVTVLGIGYDTELGGDIFNQEIFEILLDDFVNNPKAKGLLEEDPDLKNTVRTNGRAASKLWKEATRVRQILSANTDTVASIESLYKDIDFRSSKITRATFEKLLAQYEARITKPITDAISNANVALSEVNTLIVHGGAVRTPFVGKKIEDIIGGAEKISKQVNPDESAVLGATFKGAAESGAFKVKEIRTQDIGAFGVSIKYKKDAEAKKETVQQIFPFYSKIGSEKVIPFSRNSELTFNTVHNLPPRINDPNQKPRQELLETIETSNLTSSVKKLQDDFGCAENDIVTKFGIVLNPKDSLPKVIRFWVECGVEVAPEAPKRDAGGAFEDVKGFFGYGKKDASKSTKSADSQPRAIRRIEKIPVKYTITKAGFPNIPEKDMTSLILKIRGFDKHDKERKDLEEARNNLEAYTYRARGYLSDDAFIAVSTEEQRERLDAMISEASDWLYGDGYTAGLKEVHQKIKQLEALEAPISKRRTEKDSLPEALKGLNNILISMKGFIEREESLAEAQSDDSYSFDLKPLKKAYEKERAWVEEKSAAQEKLQPHEGPILTSEEI': [np.float32(0.96590304), np.float32(0.9620439), np.float32(0.9620227), np.float32(0.96375895), np.float32(0.9597941), np.float32(0.9624083), np.float32(0.96211916), np.float32(0.9522061), np.float32(0.9459613), np.float32(0.949803), np.float32(0.94847083), np.float32(0.9569742), np.float32(0.96477306), np.float32(0.960288), np.float32(0.95361716), np.float32(0.95127916), np.float32(0.94019324), np.float32(0.9355261), np.float32(0.91859955), np.float32(0.89873326), np.float32(0.86058694), np.float32(0.8400807), np.float32(0.7519037), np.float32(0.61692345), np.float32(0.5649226), np.float32(0.4131097), np.float32(0.3190734), np.float32(0.31982926), np.float32(0.16366619), np.float32(0.13713358), np.float32(0.09975616), np.float32(0.07766065), np.float32(0.08060024), np.float32(0.07759612), np.float32(0.077375025), np.float32(0.07844417), np.float32(0.06793005), np.float32(0.06696402), np.float32(0.05778072), np.float32(0.06498138), np.float32(0.06367642), np.float32(0.06180146), np.float32(0.059375953), np.float32(0.058909573), np.float32(0.07189551), np.float32(0.07244429), np.float32(0.076841414), np.float32(0.08957807), np.float32(0.098227516), np.float32(0.1020503), np.float32(0.11869521), np.float32(0.11680213), np.float32(0.11340208), np.float32(0.11892539), np.float32(0.12110693), np.float32(0.12447105), np.float32(0.1271829), np.float32(0.124653615), np.float32(0.12813145), np.float32(0.131363), np.float32(0.14240418), np.float32(0.15666535), np.float32(0.17092472), np.float32(0.18263413), np.float32(0.22553436), np.float32(0.24384417), np.float32(0.28747734), np.float32(0.27968794), np.float32(0.24384417), np.float32(0.22952214), np.float32(0.21524723), np.float32(0.17588636), np.float32(0.1653062), np.float32(0.14975473), np.float32(0.14163132), np.float32(0.14764655), np.float32(0.15310107), np.float32(0.15548027), np.float32(0.1665189), np.float32(0.15999034), np.float32(0.16253841), np.float32(0.14901909), np.float32(0.1361985), np.float32(0.13018723), np.float32(0.13048363), np.float32(0.10968163), np.float32(0.110586755), np.float32(0.09471259), np.float32(0.088544965), np.float32(0.083805755), np.float32(0.07306844), np.float32(0.08455646), np.float32(0.0860003), np.float32(0.08389674), np.float32(0.07943246), np.float32(0.07815702), np.float32(0.07219904), np.float32(0.07109351), np.float32(0.07231449), np.float32(0.07653742), np.float32(0.076970674), np.float32(0.065460354), np.float32(0.06578004), np.float32(0.075227074), np.float32(0.07351881), np.float32(0.080817804), np.float32(0.07095759), np.float32(0.073701575), np.float32(0.065032504), np.float32(0.070182614), np.float32(0.06463456), np.float32(0.0595408), np.float32(0.058544055), np.float32(0.058694042), np.float32(0.06449084), np.float32(0.05910526), np.float32(0.05627461), np.float32(0.05962241), np.float32(0.054872956), np.float32(0.04330876), np.float32(0.044118524), np.float32(0.046191502), np.float32(0.04445647), np.float32(0.0389121), np.float32(0.03866747), np.float32(0.039217234), np.float32(0.036482852), np.float32(0.034002814), np.float32(0.031030696), np.float32(0.030006886), np.float32(0.035248958), np.float32(0.04089169), np.float32(0.045091696), np.float32(0.05196882), np.float32(0.06293009), np.float32(0.07418241), np.float32(0.07839393), np.float32(0.077873975), np.float32(0.09357386), np.float32(0.110094704), np.float32(0.13815218), np.float32(0.15712978), np.float32(0.15369691), np.float32(0.17560391), np.float32(0.17238359), np.float32(0.16425388), np.float32(0.16095993), np.float32(0.16903631), np.float32(0.14740662), np.float32(0.15021493), np.float32(0.15105213), np.float32(0.17682771), np.float32(0.20967267), np.float32(0.22887442), np.float32(0.20809138), np.float32(0.2147205), np.float32(0.18309614), np.float32(0.12574491), np.float32(0.10122982), np.float32(0.079519026), np.float32(0.068699114), np.float32(0.061215274), np.float32(0.05822577), np.float32(0.051860727), np.float32(0.04470523), np.float32(0.0405612), np.float32(0.04320498), np.float32(0.03992036), np.float32(0.04126683), np.float32(0.04462622), np.float32(0.05065344), np.float32(0.04947561), np.float32(0.050205644), np.float32(0.056292944), np.float32(0.055599317), np.float32(0.054539274), np.float32(0.05306924), np.float32(0.053230785), np.float32(0.052725095), np.float32(0.0497732), np.float32(0.051108852), np.float32(0.057359736), np.float32(0.058870483), np.float32(0.068069935), np.float32(0.0683294), np.float32(0.0787818), np.float32(0.07918313), np.float32(0.088152185), np.float32(0.09246762), np.float32(0.086555876), np.float32(0.077760115), np.float32(0.08114281), np.float32(0.06985048), np.float32(0.060541444), np.float32(0.058018986), np.float32(0.064958796), np.float32(0.057987332), np.float32(0.056713145), np.float32(0.06399048), np.float32(0.06667669), np.float32(0.07430618), np.float32(0.07506982), np.float32(0.08045669), np.float32(0.074921034), np.float32(0.070310205), np.float32(0.06630637), np.float32(0.06858026), np.float32(0.06554972), np.float32(0.06201763), np.float32(0.05568408), np.float32(0.047656167), np.float32(0.04269997), np.float32(0.038301427), np.float32(0.03465243), np.float32(0.033129178), np.float32(0.026180256), np.float32(0.028230045), np.float32(0.028711766), np.float32(0.028773377), np.float32(0.028931176), np.float32(0.030807287), np.float32(0.031131923), np.float32(0.033011645), np.float32(0.03837097), np.float32(0.040992502), np.float32(0.04541741), np.float32(0.051765125), np.float32(0.056200977), np.float32(0.05538778), np.float32(0.055970334), np.float32(0.05306515), np.float32(0.047548294), np.float32(0.047427833), np.float32(0.048962798), np.float32(0.049779154), np.float32(0.051878657), np.float32(0.052439906), np.float32(0.060609184), np.float32(0.062032558), np.float32(0.064686745), np.float32(0.059799615), np.float32(0.057490434), np.float32(0.0521636), np.float32(0.04558552), np.float32(0.041387945), np.float32(0.04108868), np.float32(0.034714174), np.float32(0.030178938), np.float32(0.030105002), np.float32(0.03352916), np.float32(0.034578726), np.float32(0.03010997), np.float32(0.03977371), np.float32(0.04646649), np.float32(0.04621839), np.float32(0.050188944), np.float32(0.062580206), np.float32(0.06229982), np.float32(0.07048908), np.float32(0.07763638), np.float32(0.074746415), np.float32(0.06608617), np.float32(0.06881224), np.float32(0.07207638), np.float32(0.06417219), np.float32(0.059261817), np.float32(0.064542845), np.float32(0.06191479), np.float32(0.063429564), np.float32(0.056995824), np.float32(0.05820969), np.float32(0.056834374), np.float32(0.056905843), np.float32(0.05469095), np.float32(0.056287136), np.float32(0.0547868), np.float32(0.04955447), np.float32(0.046558492), np.float32(0.051825583), np.float32(0.048462715), np.float32(0.040021107), np.float32(0.040412113), np.float32(0.041478526), np.float32(0.041352432), np.float32(0.03884689), np.float32(0.03592542), np.float32(0.035654984), np.float32(0.033079382), np.float32(0.03379744), np.float32(0.035838615), np.float32(0.04279335), np.float32(0.04915443), np.float32(0.053589687), np.float32(0.05883037), np.float32(0.06818847), np.float32(0.07483925), np.float32(0.083629906), np.float32(0.09306684), np.float32(0.08733897), np.float32(0.09326597), np.float32(0.09533581), np.float32(0.09472224), np.float32(0.08706769), np.float32(0.105808415), np.float32(0.12879065), np.float32(0.14217298), np.float32(0.16419497), np.float32(0.18986337), np.float32(0.20169489), np.float32(0.21702288), np.float32(0.23021585), np.float32(0.23858821), np.float32(0.24906766), np.float32(0.280043), np.float32(0.29316324), np.float32(0.32062402), np.float32(0.3678604), np.float32(0.43091744), np.float32(0.39266428), np.float32(0.3766483), np.float32(0.3291013), np.float32(0.3329828), np.float32(0.29775712), np.float32(0.25509313), np.float32(0.28081942), np.float32(0.25559944), np.float32(0.21074641), np.float32(0.20246853), np.float32(0.16548608), np.float32(0.15526237), np.float32(0.135165), np.float32(0.12555693), np.float32(0.11650259), np.float32(0.102129914), np.float32(0.10016773), np.float32(0.09852812), np.float32(0.104273416), np.float32(0.10414508), np.float32(0.10976361), np.float32(0.104737625), np.float32(0.102212764), np.float32(0.09495327), np.float32(0.10163086), np.float32(0.09963053), np.float32(0.10272808), np.float32(0.09829886), np.float32(0.10070858), np.float32(0.090831466), np.float32(0.0911498), np.float32(0.101444766), np.float32(0.102969274), np.float32(0.099645644), np.float32(0.10300621), np.float32(0.11406014), np.float32(0.108390376), np.float32(0.10113515), np.float32(0.11132123), np.float32(0.12105324), np.float32(0.11245989), np.float32(0.11185837), np.float32(0.12319586), np.float32(0.111282095), np.float32(0.09413732), np.float32(0.09614919), np.float32(0.103360556), np.float32(0.090584636), np.float32(0.08637136), np.float32(0.1009179), np.float32(0.104551226), np.float32(0.08967361), np.float32(0.096083455), np.float32(0.10601816), np.float32(0.10555985), np.float32(0.10037713), np.float32(0.114915915), np.float32(0.1252802), np.float32(0.11919246), np.float32(0.10479052), np.float32(0.10567416), np.float32(0.108653374), np.float32(0.093987316), np.float32(0.09786145), np.float32(0.10512767), np.float32(0.10119267), np.float32(0.0890811), np.float32(0.10097969), np.float32(0.11548448), np.float32(0.11062349), np.float32(0.10209675), np.float32(0.12771901), np.float32(0.13424705), np.float32(0.11518502), np.float32(0.105924785), np.float32(0.10762496), np.float32(0.107352294), np.float32(0.0860979), np.float32(0.07728272), np.float32(0.08554048), np.float32(0.07364844), np.float32(0.05880961), np.float32(0.05303137), np.float32(0.05304775), np.float32(0.04580538), np.float32(0.04399197), np.float32(0.045011595), np.float32(0.050129432), np.float32(0.047790598), np.float32(0.04494958), np.float32(0.051669717), np.float32(0.046210214), np.float32(0.04039335), np.float32(0.045048676), np.float32(0.0462409), np.float32(0.04357119), np.float32(0.04572044), np.float32(0.049422793), np.float32(0.054651514), np.float32(0.06025167), np.float32(0.07499761), np.float32(0.09044665), np.float32(0.09181603), np.float32(0.09328261), np.float32(0.105549105), np.float32(0.12395875), np.float32(0.12609023), np.float32(0.13638605), np.float32(0.14984734), np.float32(0.1554101), np.float32(0.16255738), np.float32(0.17487442), np.float32(0.17539245), np.float32(0.16898984), np.float32(0.1429659), np.float32(0.1345652), np.float32(0.14103752), np.float32(0.12658735), np.float32(0.12029559), np.float32(0.13493524), np.float32(0.13603424), np.float32(0.14865531), np.float32(0.13207753), np.float32(0.15257055), np.float32(0.15239854), np.float32(0.15320335), np.float32(0.15714493), np.float32(0.15600944), np.float32(0.14588286), np.float32(0.12704873), np.float32(0.14310932), np.float32(0.14622042), np.float32(0.13214613), np.float32(0.14199924), np.float32(0.12988476), np.float32(0.1225812), np.float32(0.12821393), np.float32(0.10877617), np.float32(0.12748869), np.float32(0.16156961), np.float32(0.16742589), np.float32(0.15215787), np.float32(0.1398103), np.float32(0.11566307), np.float32(0.09973697), np.float32(0.11437859), np.float32(0.11525804), np.float32(0.08927566), np.float32(0.090379186), np.float32(0.099141404), np.float32(0.103715904), np.float32(0.122331195), np.float32(0.118957825), np.float32(0.13262339), np.float32(0.1483816), np.float32(0.1519089), np.float32(0.15462771), np.float32(0.13914968), np.float32(0.1333154), np.float32(0.12282066), np.float32(0.10594991), np.float32(0.10624387), np.float32(0.11711811), np.float32(0.113488026), np.float32(0.119465016), np.float32(0.12814929), np.float32(0.16114639), np.float32(0.16226982), np.float32(0.1720863), np.float32(0.15695764), np.float32(0.17522582), np.float32(0.17851675), np.float32(0.15563817), np.float32(0.13289307), np.float32(0.14581111), np.float32(0.13468948), np.float32(0.12307357), np.float32(0.12677552), np.float32(0.14628668), np.float32(0.121707775), np.float32(0.15584609), np.float32(0.15456589), np.float32(0.14046204), np.float32(0.14165595), np.float32(0.16953903), np.float32(0.18155679), np.float32(0.16803141), np.float32(0.18997973), np.float32(0.20001893), np.float32(0.20590554), np.float32(0.18360026), np.float32(0.19105132), np.float32(0.19778803), np.float32(0.1852518), np.float32(0.2286011), np.float32(0.23507665), np.float32(0.21474633), np.float32(0.25997853), np.float32(0.2644498), np.float32(0.2810901), np.float32(0.28016993), np.float32(0.29543018), np.float32(0.30054015), np.float32(0.28869843), np.float32(0.25870723), np.float32(0.27037194), np.float32(0.39406568), np.float32(0.4299827), np.float32(0.45201737), np.float32(0.43533844), np.float32(0.43429258), np.float32(0.41889873), np.float32(0.39900616), np.float32(0.37125105), np.float32(0.32596743), np.float32(0.32386598), np.float32(0.29630873), np.float32(0.25149694), np.float32(0.25292832), np.float32(0.2361128), np.float32(0.20936894), np.float32(0.18373053), np.float32(0.17582506), np.float32(0.17321895), np.float32(0.16672549), np.float32(0.15072162), np.float32(0.15378216), np.float32(0.13742192), np.float32(0.14406198), np.float32(0.14835395), np.float32(0.15144219), np.float32(0.14653692), np.float32(0.14613257), np.float32(0.13641706), np.float32(0.12228483), np.float32(0.11482883), np.float32(0.107359394), np.float32(0.10611555), np.float32(0.10391322), np.float32(0.09762204), np.float32(0.0990181), np.float32(0.10388138), np.float32(0.11213062), np.float32(0.111141354), np.float32(0.11534058), np.float32(0.1116317), np.float32(0.1038613), np.float32(0.096996866), np.float32(0.09320192), np.float32(0.07786078), np.float32(0.07574924), np.float32(0.0670461), np.float32(0.05565246), np.float32(0.04874594), np.float32(0.048765182), np.float32(0.04642226), np.float32(0.046969317), np.float32(0.047836505), np.float32(0.05183546), np.float32(0.053630855), np.float32(0.055663075), np.float32(0.06207184), np.float32(0.07002399), np.float32(0.078211136), np.float32(0.08315271), np.float32(0.09745355), np.float32(0.099945486), np.float32(0.099919416), np.float32(0.10984776), np.float32(0.1299116), np.float32(0.12557217), np.float32(0.13104297), np.float32(0.12710707), np.float32(0.15376186), np.float32(0.16695455), np.float32(0.1890484), np.float32(0.23907903), np.float32(0.28619808), np.float32(0.31657544), np.float32(0.34252515), np.float32(0.4056561), np.float32(0.42231295), np.float32(0.36335915), np.float32(0.45534936), np.float32(0.5314487), np.float32(0.53339946), np.float32(0.5016794), np.float32(0.508899), np.float32(0.5185638), np.float32(0.50522834), np.float32(0.5144969), np.float32(0.56002194), np.float32(0.5162943), np.float32(0.5044894), np.float32(0.531134), np.float32(0.56434965), np.float32(0.5819234), np.float32(0.6264926), np.float32(0.646151), np.float32(0.6878917), np.float32(0.68919003), np.float32(0.6827425), np.float32(0.6874271), np.float32(0.6808355), np.float32(0.664836), np.float32(0.68122846), np.float32(0.7027769), np.float32(0.6429979), np.float32(0.5863256), np.float32(0.5310814), np.float32(0.4678378), np.float32(0.37896848), np.float32(0.29535058), np.float32(0.30144328), np.float32(0.29041347), np.float32(0.27791637), np.float32(0.27643457), np.float32(0.24972062), np.float32(0.21512266), np.float32(0.21085745), np.float32(0.19386059), np.float32(0.18919697), np.float32(0.18195853), np.float32(0.20474254), np.float32(0.19975506), np.float32(0.16661687), np.float32(0.15531655), np.float32(0.1424294), np.float32(0.1147363), np.float32(0.09666402), np.float32(0.099339545), np.float32(0.0988178), np.float32(0.09637974), np.float32(0.09819247), np.float32(0.10190785), np.float32(0.10032405), np.float32(0.104455106), np.float32(0.11465837), np.float32(0.108878225), np.float32(0.109956004), np.float32(0.11056502), np.float32(0.12034974), np.float32(0.11602057), np.float32(0.11348394), np.float32(0.11790385), np.float32(0.11353061), np.float32(0.107820444), np.float32(0.10456834), np.float32(0.09878707), np.float32(0.105616294), np.float32(0.1124978), np.float32(0.11600071), np.float32(0.115951724), np.float32(0.1272385), np.float32(0.13087521), np.float32(0.12154537), np.float32(0.12659688), np.float32(0.11753424), np.float32(0.11829878), np.float32(0.11321588), np.float32(0.11140041), np.float32(0.10517761), np.float32(0.097408175), np.float32(0.08985419), np.float32(0.0915126), np.float32(0.104392074), np.float32(0.09962811), np.float32(0.094352074), np.float32(0.090806976), np.float32(0.09502239), np.float32(0.08945035), np.float32(0.08201213), np.float32(0.090707265), np.float32(0.097814724), np.float32(0.112489745), np.float32(0.11664826), np.float32(0.11695422), np.float32(0.11555337), np.float32(0.1210505), np.float32(0.13534594), np.float32(0.124008216), np.float32(0.12316197), np.float32(0.12705946), np.float32(0.118485704), np.float32(0.09121801), np.float32(0.09366254), np.float32(0.10526597), np.float32(0.10624658), np.float32(0.11134355), np.float32(0.110844806), np.float32(0.102837786), np.float32(0.1007281), np.float32(0.122393474), np.float32(0.13199048), np.float32(0.139595), np.float32(0.14987013), np.float32(0.14852779), np.float32(0.15790431), np.float32(0.15974101), np.float32(0.15738444), np.float32(0.1664516), np.float32(0.18805633), np.float32(0.19072668), np.float32(0.17403592), np.float32(0.1796982), np.float32(0.18798842), np.float32(0.1869409), np.float32(0.17318678), np.float32(0.1731119), np.float32(0.16146363), np.float32(0.1351406), np.float32(0.14002252), np.float32(0.14683594), np.float32(0.14044581), np.float32(0.13262977), np.float32(0.14014427), np.float32(0.14565818), np.float32(0.147506), np.float32(0.13561155), np.float32(0.14478889), np.float32(0.14642411), np.float32(0.15286782), np.float32(0.16231033), np.float32(0.19258733), np.float32(0.21701324), np.float32(0.23638125), np.float32(0.23939972), np.float32(0.26279703), np.float32(0.2920146), np.float32(0.2903827), np.float32(0.29758316), np.float32(0.3045577), np.float32(0.31834275), np.float32(0.31822833), np.float32(0.30897525), np.float32(0.30342022), np.float32(0.29515877), np.float32(0.2792687), np.float32(0.238828), np.float32(0.25189662), np.float32(0.2116042), np.float32(0.20167522), np.float32(0.20603126), np.float32(0.18669114), np.float32(0.1753492), np.float32(0.15102181), np.float32(0.1519245), np.float32(0.14774486), np.float32(0.14500205), np.float32(0.14247267), np.float32(0.15286054), np.float32(0.16552144), np.float32(0.16540326), np.float32(0.16760343), np.float32(0.17953421), np.float32(0.20441206), np.float32(0.23919651), np.float32(0.2846254), np.float32(0.31885952), np.float32(0.3247715), np.float32(0.32612032), np.float32(0.34475574), np.float32(0.38078356), np.float32(0.39031863), np.float32(0.3734176), np.float32(0.3988144), np.float32(0.37391034), np.float32(0.35992193), np.float32(0.36805558), np.float32(0.3903697), np.float32(0.37122992), np.float32(0.35191342), np.float32(0.3506218), np.float32(0.36046013), np.float32(0.3511406), np.float32(0.36544994), np.float32(0.37863642), np.float32(0.3571689), np.float32(0.39142913), np.float32(0.38947532), np.float32(0.4026828), np.float32(0.3847083), np.float32(0.37400153), np.float32(0.3781257), np.float32(0.39383024), np.float32(0.4098469), np.float32(0.41755316), np.float32(0.44434753), np.float32(0.44370788), np.float32(0.43209007), np.float32(0.488182), np.float32(0.53929436), np.float32(0.56230116), np.float32(0.5587359), np.float32(0.5945099), np.float32(0.6070083), np.float32(0.6050885), np.float32(0.6162869), np.float32(0.6323644), np.float32(0.6742738), np.float32(0.7288521), np.float32(0.7807261), np.float32(0.7578652), np.float32(0.8165299), np.float32(0.8480828), np.float32(0.855265), np.float32(0.87603986), np.float32(0.89351356), np.float32(0.9096428), np.float32(0.90625703), np.float32(0.90411544), np.float32(0.8962473), np.float32(0.89556074)], 'MVAVGLTIAAAGFAGRYALKAMKQMEPQVKQALQNLPKPDFRGYYRGGFEPKMTKREAALILGVRNVTVKAGSTECLLRTSCTYLRFSAACPTANRSKIREAHRRIMLLNHPDKGGSPYVAAKINEAKDLLEDQAKK': [np.float32(0.9166835), np.float32(0.9195189), np.float32(0.92430115), np.float32(0.9150851), np.float32(0.92078274), np.float32(0.9056079), np.float32(0.9163009), np.float32(0.84794176), np.float32(0.9230799), np.float32(0.8941325), np.float32(0.7623313), np.float32(0.77650094), np.float32(0.7517733), np.float32(0.59379894), np.float32(0.47117668), np.float32(0.49352348), np.float32(0.44131768), np.float32(0.4625724), np.float32(0.36690924), np.float32(0.3505484), np.float32(0.39338818), np.float32(0.36173382), np.float32(0.34029034), np.float32(0.37032232), np.float32(0.32811776), np.float32(0.33357444), np.float32(0.35665888), np.float32(0.3837049), np.float32(0.35282424), np.float32(0.34951356), np.float32(0.39570883), np.float32(0.438935), np.float32(0.40003675), np.float32(0.4050935), np.float32(0.4021285), np.float32(0.40346894), np.float32(0.39823353), np.float32(0.37269425), np.float32(0.37866458), np.float32(0.3778278), np.float32(0.41858026), np.float32(0.43722644), np.float32(0.4360986), np.float32(0.43598643), np.float32(0.4328613), np.float32(0.4531745), np.float32(0.38549834), np.float32(0.33938658), np.float32(0.41042244), np.float32(0.3882294), np.float32(0.30141366), np.float32(0.27393085), np.float32(0.25196338), np.float32(0.2600425), np.float32(0.29448438), np.float32(0.28396305), np.float32(0.3928824), np.float32(0.46496198), np.float32(0.48761526), np.float32(0.45587614), np.float32(0.46591607), np.float32(0.46664762), np.float32(0.42963374), np.float32(0.43994343), np.float32(0.40646526), np.float32(0.3613497), np.float32(0.32727125), np.float32(0.30256402), np.float32(0.28193092), np.float32(0.23657367), np.float32(0.23023032), np.float32(0.2253581), np.float32(0.22068176), np.float32(0.20899434), np.float32(0.21550846), np.float32(0.21487574), np.float32(0.20625311), np.float32(0.19515273), np.float32(0.17727265), np.float32(0.17151795), np.float32(0.17128965), np.float32(0.17917934), np.float32(0.17220108), np.float32(0.14476457), np.float32(0.15056038), np.float32(0.15443179), np.float32(0.1320491), np.float32(0.12502772), np.float32(0.13959722), np.float32(0.16262619), np.float32(0.157609), np.float32(0.13145056), np.float32(0.13973755), np.float32(0.13149157), np.float32(0.12261038), np.float32(0.12224343), np.float32(0.11568735), np.float32(0.11546178), np.float32(0.110350505), np.float32(0.11620457), np.float32(0.13395675), np.float32(0.14411992), np.float32(0.145885), np.float32(0.16366684), np.float32(0.17142263), np.float32(0.16462962), np.float32(0.1718232), np.float32(0.17097189), np.float32(0.15694585), np.float32(0.14287806), np.float32(0.1402677), np.float32(0.14987822), np.float32(0.15652686), np.float32(0.1533478), np.float32(0.17548198), np.float32(0.17055637), np.float32(0.17410713), np.float32(0.1984175), np.float32(0.20055586), np.float32(0.21513917), np.float32(0.19960152), np.float32(0.20926453), np.float32(0.2179389), np.float32(0.22124946), np.float32(0.23637015), np.float32(0.23586039), np.float32(0.2207944), np.float32(0.20064431), np.float32(0.21402329), np.float32(0.21920411), np.float32(0.19727807), np.float32(0.22179265), np.float32(0.24900891), np.float32(0.26431468), np.float32(0.2693633), np.float32(0.3052877), np.float32(0.37930125)], 'MSSSLDMALDEVITVNKRNNRTSGGINKRNGSGFNKNQSQQNRNTAYSRPAPRNQAPAQRGPRNSLLVSNLHHNVTEKDLYVSPTNQLSREAPAILTDVLISHDQDLFGQIGNVKRAFLHLAPTGKSSGVADIVYANANDAERARNTYNNVELDGRPMRIAFADLPSALASVLPINRRIQPGRQQNTGNIRNNRRPGDNNRHQRGNNTAKREKRPAVTQADLDADMDSYMAVE': [np.float32(0.8626701), np.float32(0.87141794), np.float32(0.8652346), np.float32(0.86061794), np.float32(0.86955893), np.float32(0.8742655), np.float32(0.8759718), np.float32(0.8907741), np.float32(0.8997838), np.float32(0.90697354), np.float32(0.90073293), np.float32(0.90573597), np.float32(0.90661603), np.float32(0.8959126), np.float32(0.90250725), np.float32(0.90899575), np.float32(0.9203271), np.float32(0.9221844), np.float32(0.9384133), np.float32(0.9495075), np.float32(0.95743674), np.float32(0.962921), np.float32(0.9686527), np.float32(0.9718651), np.float32(0.97485715), np.float32(0.97570455), np.float32(0.9772106), np.float32(0.9783887), np.float32(0.9796479), np.float32(0.9800587), np.float32(0.9804597), np.float32(0.9812056), np.float32(0.98149496), np.float32(0.98114634), np.float32(0.98135215), np.float32(0.9819198), np.float32(0.981499), np.float32(0.9818617), np.float32(0.98138535), np.float32(0.9813778), np.float32(0.9812247), np.float32(0.9812858), np.float32(0.98154217), np.float32(0.98243207), np.float32(0.9818388), np.float32(0.98232436), np.float32(0.98169667), np.float32(0.98236567), np.float32(0.9829129), np.float32(0.9828394), np.float32(0.9823137), np.float32(0.9819111), np.float32(0.98154646), np.float32(0.9806771), np.float32(0.9795186), np.float32(0.9769676), np.float32(0.9748045), np.float32(0.9701422), np.float32(0.9653426), np.float32(0.95323867), np.float32(0.94476587), np.float32(0.9404214), np.float32(0.93538195), np.float32(0.929338), np.float32(0.92537147), np.float32(0.9243585), np.float32(0.9155268), np.float32(0.8756537), np.float32(0.85038054), np.float32(0.84583426), np.float32(0.7764719), np.float32(0.7044899), np.float32(0.6335543), np.float32(0.60127044), np.float32(0.5905637), np.float32(0.5546264), np.float32(0.53196585), np.float32(0.55025584), np.float32(0.6027657), np.float32(0.6055188), np.float32(0.5788845), np.float32(0.55132836), np.float32(0.48431718), np.float32(0.46778783), np.float32(0.4165784), np.float32(0.41956714), np.float32(0.3680132), np.float32(0.34418195), np.float32(0.2707384), np.float32(0.20606557), np.float32(0.19137608), np.float32(0.18454316), np.float32(0.18087955), np.float32(0.16515656), np.float32(0.17267208), np.float32(0.16283798), np.float32(0.13669728), np.float32(0.10971034), np.float32(0.10257364), np.float32(0.08809666), np.float32(0.0967162), np.float32(0.099365406), np.float32(0.08385569), np.float32(0.07609591), np.float32(0.08333979), np.float32(0.0764766), np.float32(0.07139164), np.float32(0.07648046), np.float32(0.082369775), np.float32(0.07847891), np.float32(0.077950925), np.float32(0.09840105), np.float32(0.102229714), np.float32(0.10951536), np.float32(0.12909731), np.float32(0.1476223), np.float32(0.15504137), np.float32(0.15548734), np.float32(0.17074357), np.float32(0.15110393), np.float32(0.17962097), np.float32(0.17553215), np.float32(0.18764633), np.float32(0.16069935), np.float32(0.17966495), np.float32(0.15597183), np.float32(0.16432479), np.float32(0.1752631), np.float32(0.17685068), np.float32(0.18354009), np.float32(0.22747973), np.float32(0.21240708), np.float32(0.19121172), np.float32(0.23254776), np.float32(0.2834233), np.float32(0.24131258), np.float32(0.21517265), np.float32(0.21802337), np.float32(0.20984808), np.float32(0.18715009), np.float32(0.19735086), np.float32(0.2098529), np.float32(0.23084863), np.float32(0.2560261), np.float32(0.243452), np.float32(0.28297806), np.float32(0.27335858), np.float32(0.28160447), np.float32(0.27501628), np.float32(0.274118), np.float32(0.2842708), np.float32(0.27631718), np.float32(0.25596595), np.float32(0.24416108), np.float32(0.22307865), np.float32(0.21675524), np.float32(0.23707673), np.float32(0.21863532), np.float32(0.20541137), np.float32(0.20801438), np.float32(0.28128326), np.float32(0.26437318), np.float32(0.27260718), np.float32(0.2865442), np.float32(0.29177326), np.float32(0.3113015), np.float32(0.3647643), np.float32(0.37840897), np.float32(0.46103808), np.float32(0.46900433), np.float32(0.47096458), np.float32(0.5179544), np.float32(0.57044303), np.float32(0.671616), np.float32(0.7157944), np.float32(0.80594033), np.float32(0.82225), np.float32(0.84464407), np.float32(0.8704924), np.float32(0.89680606), np.float32(0.92871016), np.float32(0.93585956), np.float32(0.94377255), np.float32(0.9492724), np.float32(0.95809066), np.float32(0.9655797), np.float32(0.9705165), np.float32(0.97439605), np.float32(0.9771352), np.float32(0.977221), np.float32(0.9789885), np.float32(0.9796942), np.float32(0.98101693), np.float32(0.9810978), np.float32(0.9819226), np.float32(0.9823398), np.float32(0.9819226), np.float32(0.98247993), np.float32(0.9830791), np.float32(0.98366773), np.float32(0.983315), np.float32(0.98400277), np.float32(0.98353255), np.float32(0.98284215), np.float32(0.9834367), np.float32(0.98401594), np.float32(0.9826314), np.float32(0.98303866), np.float32(0.9814393), np.float32(0.98062897), np.float32(0.9804003), np.float32(0.97835106), np.float32(0.9776424), np.float32(0.97512895), np.float32(0.97518325), np.float32(0.9713302), np.float32(0.96671295), np.float32(0.96392506), np.float32(0.95739937), np.float32(0.95215756), np.float32(0.9540697), np.float32(0.958174), np.float32(0.95596695), np.float32(0.9539209), np.float32(0.9486156), np.float32(0.937327), np.float32(0.92054844), np.float32(0.9188674), np.float32(0.90473294), np.float32(0.9178488), np.float32(0.908132), np.float32(0.8883714), np.float32(0.89731896)], 'NLHLLNSGTKDSIRPTPQNDAITVHFKPITLKASESKYTKVASISFDASKAKKPSQFSGKITVKAKEKSYSKLEIPYQAEVLDGYLGFDHAATLFHVRDSPADPVERPIYLTNTFSFAILIHDVLLPEEAKTMFKVHNFSKPVLILPNESGYIFTLLFMPSTSSMHIDNNILLITNASKFHLPVRVYTGFLDYFVLPPKIEERFIDFGVLSATEASNILFAIINSNPIELAIKSWHIIGDGLSIELVAVERGNRTTIISNLPEFEKSSLSDQSSVTLASGYFAVFRVKLTAKKLEGIHDGAIQITTDYEILTIPVKAVIAVGSLTCFPKHIVLPPSFPVRPLIHKFFCCSFFQITKQISCSEDVRFYYKRLRGNKEDLEPGKKSKIANIYFDPGLQCGDHCYAGLPFLSKSEPKVQPGVAMQEDMWDADWDLHQSLFKSWTGIKENSGHRLSAIFEVNTDLQKNIISKITAELSWPSILSSPRHLKFPLTNTNCSSEEEITLENPADVPVYVQFIPLALYSNPSVFVDKLVSRFNLSKVAKIDLRTLEFQVFRNSAHPLQSSTGFMEGLSRHLILNLILKPGEKKSVKVKFTPVHNRTVSSLIIVRNNLTVMDAVMVQGQGTTENLRVAGKLPGPGSSLRFKITEALLKDCTDSLKLREPNFTLKRTFKVEHTGQLQIHIETIEISGYSCEGYGFKVVNCQEFALSANASRDIIILFTPDFTASRVIRELKFITTSGSEFVFILNASLPYHMLATCAEALPRPNWELALYIIISGIMSALFLLVIGTAYLEAQGIWEPFRRRLSFEASNPPFDVGRPFDLRRIVGISSEGNLNTLSCDPGHSRGFCGAGGSSSRPSAGSHKQCGPSVHPHSSHSNRNSADVENVRAKNSSSTSSRTSAQAASSQSANKTSPLVLDSNTVTQGHTAGRKSKGAKQSQHSSQHHAHSPLEQHPQPPPPPPVPQPQEPQPERLSPAPLTHLSHPERASSTRHSSEDSDITSLIEAMDKDFDHHDSPALEVFTEQPPSPWSKSK': [np.float32(0.9236436), np.float32(0.9415384), np.float32(0.9359169), np.float32(0.9258105), np.float32(0.9231618), np.float32(0.91740054), np.float32(0.9315213), np.float32(0.92705745), np.float32(0.89602363), np.float32(0.8874295), np.float32(0.80367374), np.float32(0.84844434), np.float32(0.87184966), np.float32(0.85487664), np.float32(0.86701864), np.float32(0.85370857), np.float32(0.83105356), np.float32(0.762628), np.float32(0.7203546), np.float32(0.7582678), np.float32(0.7664637), np.float32(0.72965723), np.float32(0.70501953), np.float32(0.6536661), np.float32(0.6120726), np.float32(0.5578616), np.float32(0.5062439), np.float32(0.46761593), np.float32(0.4256043), np.float32(0.38971868), np.float32(0.29327568), np.float32(0.27863637), np.float32(0.25408933), np.float32(0.25653595), np.float32(0.30251342), np.float32(0.25742757), np.float32(0.3019781), np.float32(0.23167135), np.float32(0.2635136), np.float32(0.22724962), np.float32(0.2104836), np.float32(0.21041259), np.float32(0.25086457), np.float32(0.26362932), np.float32(0.23600128), np.float32(0.2519253), np.float32(0.25769046), np.float32(0.21375158), np.float32(0.22476655), np.float32(0.30496094), np.float32(0.31388623), np.float32(0.32688975), np.float32(0.33945963), np.float32(0.40556827), np.float32(0.5345188), np.float32(0.49745467), np.float32(0.5354189), np.float32(0.5481276), np.float32(0.60045564), np.float32(0.66171753), np.float32(0.70069826), np.float32(0.6226683), np.float32(0.51468974), np.float32(0.414919), np.float32(0.44385725), np.float32(0.3917204), np.float32(0.4219687), np.float32(0.40929806), np.float32(0.3477086), np.float32(0.2685688), np.float32(0.22972347), np.float32(0.1952845), np.float32(0.15063101), np.float32(0.15843363), np.float32(0.15789258), np.float32(0.15676259), np.float32(0.1428171), np.float32(0.14608243), np.float32(0.12428129), np.float32(0.10753036), np.float32(0.08890767), np.float32(0.07447907), np.float32(0.07051169), np.float32(0.063097), np.float32(0.05656172), np.float32(0.052799292), np.float32(0.053052876), np.float32(0.056635074), np.float32(0.055004496), np.float32(0.06436867), np.float32(0.073500045), np.float32(0.08194679), np.float32(0.08577202), np.float32(0.09129912), np.float32(0.10287002), np.float32(0.10534667), np.float32(0.11203638), np.float32(0.11292744), np.float32(0.112712756), np.float32(0.10050894), np.float32(0.10072627), np.float32(0.09648453), np.float32(0.097478956), np.float32(0.0979136), np.float32(0.094859056), np.float32(0.08849187), np.float32(0.0850705), np.float32(0.084435634), np.float32(0.07643102), np.float32(0.07454979), np.float32(0.063148886), np.float32(0.056635644), np.float32(0.050082996), np.float32(0.043937627), np.float32(0.03648772), np.float32(0.035495758), np.float32(0.037008576), np.float32(0.03688418), np.float32(0.03370526), np.float32(0.03422278), np.float32(0.03446296), np.float32(0.038462076), np.float32(0.04000812), np.float32(0.045777075), np.float32(0.04265865), np.float32(0.048009533), np.float32(0.050358105), np.float32(0.052895576), np.float32(0.05875374), np.float32(0.06832308), np.float32(0.07169443), np.float32(0.07482421), np.float32(0.07999802), np.float32(0.081908494), np.float32(0.07559421), np.float32(0.07164345), np.float32(0.07821817), np.float32(0.08437957), np.float32(0.09353539), np.float32(0.086162366), np.float32(0.072523884), np.float32(0.063210286), np.float32(0.0584606), np.float32(0.048907906), np.float32(0.04302007), np.float32(0.037559774), np.float32(0.03458983), np.float32(0.02897456), np.float32(0.029536726), np.float32(0.0282742), np.float32(0.025727754), np.float32(0.027385307), np.float32(0.028153334), np.float32(0.028499976), np.float32(0.03263774), np.float32(0.031872615), np.float32(0.03476787), np.float32(0.041713893), np.float32(0.041701723), np.float32(0.0418925), np.float32(0.037966855), np.float32(0.033580948), np.float32(0.027289702), np.float32(0.028621115), np.float32(0.02796778), np.float32(0.030919734), np.float32(0.035973325), np.float32(0.044767976), np.float32(0.048471577), np.float32(0.05513752), np.float32(0.05505792), np.float32(0.059129562), np.float32(0.05347267), np.float32(0.053875864), np.float32(0.049593914), np.float32(0.044396807), np.float32(0.04255559), np.float32(0.04129155), np.float32(0.03772855), np.float32(0.038930558), np.float32(0.034109425), np.float32(0.032360066), np.float32(0.031048816), np.float32(0.030876338), np.float32(0.032356933), np.float32(0.0336584), np.float32(0.039832257), np.float32(0.04888716), np.float32(0.048170146), np.float32(0.049998328), np.float32(0.05333574), np.float32(0.05187624), np.float32(0.049397755), np.float32(0.046923712), np.float32(0.05590716), np.float32(0.05977679), np.float32(0.06683766), np.float32(0.06545856), np.float32(0.068012275), np.float32(0.07038923), np.float32(0.07444184), np.float32(0.080844656), np.float32(0.08888959), np.float32(0.09537939), np.float32(0.09495403), np.float32(0.09404206), np.float32(0.08536336), np.float32(0.07736056), np.float32(0.076636836), np.float32(0.07053149), np.float32(0.054895554), np.float32(0.042798962), np.float32(0.042432744), np.float32(0.041049246), np.float32(0.040481195), np.float32(0.036502972), np.float32(0.037015133), np.float32(0.04072922), np.float32(0.03745904), np.float32(0.0359498), np.float32(0.03596486), np.float32(0.036576718), np.float32(0.036831025), np.float32(0.036088903), np.float32(0.036493648), np.float32(0.033685155), np.float32(0.02999326), np.float32(0.032897502), np.float32(0.03501187), np.float32(0.03454431), np.float32(0.038349185), np.float32(0.040106967), np.float32(0.040952593), np.float32(0.041456863), np.float32(0.043809425), np.float32(0.045619637), np.float32(0.043010846), np.float32(0.038275767), np.float32(0.03903832), np.float32(0.04196037), np.float32(0.046646915), np.float32(0.047840856), np.float32(0.052213784), np.float32(0.056546517), np.float32(0.060511447), np.float32(0.05770392), np.float32(0.058211315), np.float32(0.06409454), np.float32(0.06822046), np.float32(0.06567617), np.float32(0.07563662), np.float32(0.088164836), np.float32(0.084514536), np.float32(0.09762854), np.float32(0.106611475), np.float32(0.11585835), np.float32(0.12197762), np.float32(0.1431905), np.float32(0.1670433), np.float32(0.19021024), np.float32(0.19633736), np.float32(0.19961004), np.float32(0.20238139), np.float32(0.19501112), np.float32(0.19090682), np.float32(0.17764892), np.float32(0.16955118), np.float32(0.1694075), np.float32(0.14556772), np.float32(0.16439459), np.float32(0.17226464), np.float32(0.14750667), np.float32(0.1340392), np.float32(0.12235609), np.float32(0.109368764), np.float32(0.09942435), np.float32(0.10435419), np.float32(0.08865522), np.float32(0.07934736), np.float32(0.06690732), np.float32(0.06268806), np.float32(0.06343094), np.float32(0.05457024), np.float32(0.053095568), np.float32(0.052725773), np.float32(0.049815446), np.float32(0.053135652), np.float32(0.061023068), np.float32(0.06039405), np.float32(0.06534968), np.float32(0.06274475), np.float32(0.06495591), np.float32(0.06252409), np.float32(0.063600495), np.float32(0.068460725), np.float32(0.07834044), np.float32(0.07973506), np.float32(0.09447848), np.float32(0.091181196), np.float32(0.091681026), np.float32(0.08954359), np.float32(0.089612104), np.float32(0.09433514), np.float32(0.09355005), np.float32(0.082568444), np.float32(0.0687789), np.float32(0.06707635), np.float32(0.060739126), np.float32(0.054943617), np.float32(0.049063366), np.float32(0.04655233), np.float32(0.03962912), np.float32(0.043287322), np.float32(0.043411262), np.float32(0.04569477), np.float32(0.043395925), np.float32(0.04395826), np.float32(0.046713363), np.float32(0.048495486), np.float32(0.046488415), np.float32(0.045212545), np.float32(0.042869546), np.float32(0.046233885), np.float32(0.052655), np.float32(0.05702656), np.float32(0.058923792), np.float32(0.06259239), np.float32(0.06741026), np.float32(0.06647994), np.float32(0.070624374), np.float32(0.06865748), np.float32(0.07333407), np.float32(0.07584987), np.float32(0.0810337), np.float32(0.08153502), np.float32(0.09115207), np.float32(0.08401845), np.float32(0.078276426), np.float32(0.06769521), np.float32(0.065259494), np.float32(0.05601587), np.float32(0.05494333), np.float32(0.049468372), np.float32(0.050022315), np.float32(0.05062836), np.float32(0.0559983), np.float32(0.051668346), np.float32(0.052923568), np.float32(0.05008457), np.float32(0.054197617), np.float32(0.05461401), np.float32(0.05381656), np.float32(0.049085144), np.float32(0.051109303), np.float32(0.052436378), np.float32(0.05089403), np.float32(0.04731798), np.float32(0.04661147), np.float32(0.047759872), np.float32(0.046803173), np.float32(0.054476745), np.float32(0.060748518), np.float32(0.06773717), np.float32(0.079819344), np.float32(0.08960761), np.float32(0.098447524), np.float32(0.11042049), np.float32(0.120939896), np.float32(0.12694104), np.float32(0.1268618), np.float32(0.13842647), np.float32(0.140731), np.float32(0.15017343), np.float32(0.16805722), np.float32(0.14464024), np.float32(0.13482736), np.float32(0.15142202), np.float32(0.1300585), np.float32(0.12118821), np.float32(0.12635197), np.float32(0.14332348), np.float32(0.14446887), np.float32(0.1473575), np.float32(0.14424354), np.float32(0.13726407), np.float32(0.13435964), np.float32(0.12386097), np.float32(0.12050318), np.float32(0.11415649), np.float32(0.09701708), np.float32(0.09357278), np.float32(0.090374716), np.float32(0.08069809), np.float32(0.07108779), np.float32(0.065789245), np.float32(0.062170096), np.float32(0.057198834), np.float32(0.05268065), np.float32(0.06279717), np.float32(0.077891275), np.float32(0.097901985), np.float32(0.108904615), np.float32(0.12547162), np.float32(0.13863799), np.float32(0.13936132), np.float32(0.15318765), np.float32(0.15333015), np.float32(0.1794559), np.float32(0.15077065), np.float32(0.15456745), np.float32(0.17361026), np.float32(0.18272875), np.float32(0.21512853), np.float32(0.22516054), np.float32(0.23744726), np.float32(0.23678231), np.float32(0.22217551), np.float32(0.2234569), np.float32(0.20740606), np.float32(0.22811957), np.float32(0.25071225), np.float32(0.20443548), np.float32(0.19168103), np.float32(0.19419943), np.float32(0.16210388), np.float32(0.1298792), np.float32(0.11284035), np.float32(0.11213449), np.float32(0.07936655), np.float32(0.07169175), np.float32(0.07404695), np.float32(0.06409925), np.float32(0.065905996), np.float32(0.08225175), np.float32(0.08817523), np.float32(0.08776161), np.float32(0.093188554), np.float32(0.10441758), np.float32(0.10824388), np.float32(0.10038025), np.float32(0.099547215), np.float32(0.098219916), np.float32(0.098383546), np.float32(0.080659926), np.float32(0.09144648), np.float32(0.09335364), np.float32(0.09133925), np.float32(0.09527194), np.float32(0.11267986), np.float32(0.10804083), np.float32(0.09759573), np.float32(0.100618444), np.float32(0.12272821), np.float32(0.121190645), np.float32(0.10772749), np.float32(0.11761196), np.float32(0.11142055), np.float32(0.103751354), np.float32(0.09901381), np.float32(0.09429419), np.float32(0.09063332), np.float32(0.07669697), np.float32(0.07388053), np.float32(0.078699425), np.float32(0.078303955), np.float32(0.08418575), np.float32(0.086195335), np.float32(0.086507924), np.float32(0.08664478), np.float32(0.09276645), np.float32(0.09841529), np.float32(0.111971505), np.float32(0.11477951), np.float32(0.116380505), np.float32(0.1285628), np.float32(0.11329781), np.float32(0.10830955), np.float32(0.11187114), np.float32(0.1444931), np.float32(0.15887664), np.float32(0.17544886), np.float32(0.21630141), np.float32(0.22631608), np.float32(0.22775108), np.float32(0.22211497), np.float32(0.25028962), np.float32(0.25890765), np.float32(0.28419784), np.float32(0.28704143), np.float32(0.28732392), np.float32(0.28859746), np.float32(0.33308446), np.float32(0.31958997), np.float32(0.3410646), np.float32(0.34696308), np.float32(0.34376508), np.float32(0.34263685), np.float32(0.36523312), np.float32(0.32110742), np.float32(0.31290078), np.float32(0.309402), np.float32(0.3291853), np.float32(0.34086412), np.float32(0.30105823), np.float32(0.2304152), np.float32(0.1766017), np.float32(0.1534978), np.float32(0.1308667), np.float32(0.117439665), np.float32(0.10171827), np.float32(0.0907903), np.float32(0.080270275), np.float32(0.084493), np.float32(0.073231325), np.float32(0.063909695), np.float32(0.053643513), np.float32(0.049995065), np.float32(0.04891907), np.float32(0.041511014), np.float32(0.035987798), np.float32(0.039827313), np.float32(0.0405388), np.float32(0.04242827), np.float32(0.044617765), np.float32(0.047184616), np.float32(0.04944827), np.float32(0.05691909), np.float32(0.06425835), np.float32(0.06802647), np.float32(0.07604291), np.float32(0.07583377), np.float32(0.08104182), np.float32(0.07801786), np.float32(0.082180135), np.float32(0.08040879), np.float32(0.07480193), np.float32(0.074606754), np.float32(0.0700617), np.float32(0.075378865), np.float32(0.07501587), np.float32(0.0722687), np.float32(0.07342274), np.float32(0.08244746), np.float32(0.085516274), np.float32(0.085148714), np.float32(0.08735767), np.float32(0.093530014), np.float32(0.08859544), np.float32(0.09635944), np.float32(0.096868046), np.float32(0.09295749), np.float32(0.101077855), np.float32(0.10594659), np.float32(0.10309694), np.float32(0.109318115), np.float32(0.11035744), np.float32(0.11786427), np.float32(0.1075878), np.float32(0.10143047), np.float32(0.10619154), np.float32(0.10203898), np.float32(0.10328422), np.float32(0.095665485), np.float32(0.09310563), np.float32(0.09707483), np.float32(0.09538318), np.float32(0.0828119), np.float32(0.077506766), np.float32(0.07981861), np.float32(0.07304451), np.float32(0.07441989), np.float32(0.08090182), np.float32(0.08389953), np.float32(0.08369722), np.float32(0.08910131), np.float32(0.08850391), np.float32(0.09324553), np.float32(0.09525709), np.float32(0.10286632), np.float32(0.10010585), np.float32(0.10081305), np.float32(0.10423973), np.float32(0.10934728), np.float32(0.11172447), np.float32(0.11536904), np.float32(0.13215736), np.float32(0.15034328), np.float32(0.15908615), np.float32(0.15730321), np.float32(0.15045162), np.float32(0.14664233), np.float32(0.13970448), np.float32(0.10763833), np.float32(0.09923147), np.float32(0.08840723), np.float32(0.08390536), np.float32(0.079104245), np.float32(0.06364851), np.float32(0.06212261), np.float32(0.060396485), np.float32(0.05261634), np.float32(0.05279581), np.float32(0.048895665), np.float32(0.048386697), np.float32(0.047279485), np.float32(0.045780092), np.float32(0.04792415), np.float32(0.0486398), np.float32(0.049233783), np.float32(0.050368242), np.float32(0.05173824), np.float32(0.05907822), np.float32(0.06390133), np.float32(0.07077718), np.float32(0.07401058), np.float32(0.08201166), np.float32(0.086558856), np.float32(0.09307403), np.float32(0.09280656), np.float32(0.094578385), np.float32(0.09020423), np.float32(0.10455744), np.float32(0.11280571), np.float32(0.1250763), np.float32(0.13588439), np.float32(0.14125273), np.float32(0.16920535), np.float32(0.1882111), np.float32(0.20174702), np.float32(0.19475047), np.float32(0.16129476), np.float32(0.13951209), np.float32(0.12515834), np.float32(0.11819089), np.float32(0.10894933), np.float32(0.102022596), np.float32(0.087347515), np.float32(0.09452469), np.float32(0.10238923), np.float32(0.09633014), np.float32(0.10469537), np.float32(0.11446149), np.float32(0.1154182), np.float32(0.1076335), np.float32(0.12511136), np.float32(0.11662393), np.float32(0.12078799), np.float32(0.12104589), np.float32(0.1206489), np.float32(0.13316602), np.float32(0.13011709), np.float32(0.14649154), np.float32(0.14433709), np.float32(0.1598135), np.float32(0.1533023), np.float32(0.15470484), np.float32(0.15846315), np.float32(0.15994298), np.float32(0.15185326), np.float32(0.15589043), np.float32(0.16519924), np.float32(0.15964101), np.float32(0.15628092), np.float32(0.15926899), np.float32(0.14687364), np.float32(0.13879932), np.float32(0.12991813), np.float32(0.12978682), np.float32(0.11757901), np.float32(0.12464455), np.float32(0.11038316), np.float32(0.10400622), np.float32(0.10415591), np.float32(0.092971794), np.float32(0.08764687), np.float32(0.08747968), np.float32(0.08890004), np.float32(0.08088646), np.float32(0.07830266), np.float32(0.08581501), np.float32(0.089199156), np.float32(0.08463604), np.float32(0.09722692), np.float32(0.08592388), np.float32(0.08195406), np.float32(0.07238045), np.float32(0.0680107), np.float32(0.0642233), np.float32(0.06274207), np.float32(0.06458037), np.float32(0.069812715), np.float32(0.06852937), np.float32(0.07504274), np.float32(0.070041284), np.float32(0.07123968), np.float32(0.076791085), np.float32(0.08391773), np.float32(0.088117585), np.float32(0.09298855), np.float32(0.09662686), np.float32(0.09628885), np.float32(0.086730175), np.float32(0.077942334), np.float32(0.06350371), np.float32(0.053890537), np.float32(0.04758974), np.float32(0.04262362), np.float32(0.04374626), np.float32(0.04597793), np.float32(0.049247906), np.float32(0.050240215), np.float32(0.045864843), np.float32(0.047807485), np.float32(0.04670208), np.float32(0.041411124), np.float32(0.040224716), np.float32(0.04508171), np.float32(0.046571426), np.float32(0.044717316), np.float32(0.049418148), np.float32(0.046788726), np.float32(0.04379421), np.float32(0.03920202), np.float32(0.03903046), np.float32(0.040217314), np.float32(0.050374933), np.float32(0.053472303), np.float32(0.056443125), np.float32(0.056591105), np.float32(0.057233557), np.float32(0.067166835), np.float32(0.05857922), np.float32(0.051468723), np.float32(0.05751779), np.float32(0.054448184), np.float32(0.055372637), np.float32(0.049521536), np.float32(0.048475888), np.float32(0.050876785), np.float32(0.046659175), np.float32(0.040871), np.float32(0.03758061), np.float32(0.036477398), np.float32(0.03596169), np.float32(0.036387492), np.float32(0.038359605), np.float32(0.046781655), np.float32(0.048332736), np.float32(0.04941382), np.float32(0.05934151), np.float32(0.06783819), np.float32(0.073246084), np.float32(0.08340063), np.float32(0.10042876), np.float32(0.1074756), np.float32(0.10816578), np.float32(0.098086216), np.float32(0.10512018), np.float32(0.10609531), np.float32(0.10612735), np.float32(0.10648108), np.float32(0.106529206), np.float32(0.10773738), np.float32(0.09889316), np.float32(0.10855856), np.float32(0.11783259), np.float32(0.13335118), np.float32(0.14658816), np.float32(0.14321479), np.float32(0.123064935), np.float32(0.09930467), np.float32(0.109897), np.float32(0.12520936), np.float32(0.12531328), np.float32(0.1011023), np.float32(0.09692092), np.float32(0.10309083), np.float32(0.11665887), np.float32(0.11929678), np.float32(0.10354126), np.float32(0.11234737), np.float32(0.119002715), np.float32(0.11624792), np.float32(0.146681), np.float32(0.14995484), np.float32(0.14908707), np.float32(0.14753316), np.float32(0.14946038), np.float32(0.14975904), np.float32(0.15363812), np.float32(0.17142317), np.float32(0.17043045), np.float32(0.15695417), np.float32(0.13922726), np.float32(0.17178813), np.float32(0.17304726), np.float32(0.1709039), np.float32(0.20665294), np.float32(0.26998746), np.float32(0.2867678), np.float32(0.3784712), np.float32(0.4738996), np.float32(0.57014364), np.float32(0.68017066), np.float32(0.7599157), np.float32(0.83355), np.float32(0.86854887), np.float32(0.8751578), np.float32(0.8562294), np.float32(0.87529844), np.float32(0.90466464), np.float32(0.84917635), np.float32(0.7857117), np.float32(0.7112313), np.float32(0.4876543), np.float32(0.468902), np.float32(0.6878917), np.float32(0.72289175), np.float32(0.7099392), np.float32(0.77469254), np.float32(0.8006808), np.float32(0.8925298), np.float32(0.91183615), np.float32(0.9319847), np.float32(0.92271084), np.float32(0.943743), np.float32(0.9173806), np.float32(0.9361174), np.float32(0.94233525), np.float32(0.9423129), np.float32(0.9450906), np.float32(0.95705676), np.float32(0.9633249), np.float32(0.9674626), np.float32(0.9567527), np.float32(0.94358337), np.float32(0.952995), np.float32(0.9636746), np.float32(0.967432), np.float32(0.96556914), np.float32(0.9639177), np.float32(0.96195495), np.float32(0.96751547), np.float32(0.96904594), np.float32(0.9698435), np.float32(0.9694872), np.float32(0.97021264), np.float32(0.9711202), np.float32(0.97245616), np.float32(0.9762077), np.float32(0.9769792), np.float32(0.9772653), np.float32(0.9754769), np.float32(0.97602016), np.float32(0.97506803), np.float32(0.9751542), np.float32(0.97597224), np.float32(0.97661906), np.float32(0.97786283), np.float32(0.9781596), np.float32(0.97791845), np.float32(0.97984993), np.float32(0.97986025), np.float32(0.97994024), np.float32(0.98080564), np.float32(0.98113614), np.float32(0.9805878), np.float32(0.980357), np.float32(0.9803713), np.float32(0.98024356), np.float32(0.9801333), np.float32(0.9801483), np.float32(0.97919273), np.float32(0.9790556), np.float32(0.9782915), np.float32(0.9772347), np.float32(0.9770049), np.float32(0.9763332), np.float32(0.9763081), np.float32(0.97488064), np.float32(0.9752666), np.float32(0.9751874), np.float32(0.9737328), np.float32(0.97555137), np.float32(0.976117), np.float32(0.9758582), np.float32(0.9759546), np.float32(0.9759221), np.float32(0.97583836), np.float32(0.97624755), np.float32(0.9761016), np.float32(0.9758931), np.float32(0.9762906), np.float32(0.9755297), np.float32(0.9758788), np.float32(0.9753606), np.float32(0.9746899), np.float32(0.97548205), np.float32(0.975318), np.float32(0.97507894), np.float32(0.9756884), np.float32(0.976222), np.float32(0.97653526), np.float32(0.9769338), np.float32(0.9761464), np.float32(0.97637707), np.float32(0.9773393), np.float32(0.97677565), np.float32(0.97687745), np.float32(0.9778978), np.float32(0.97797364), np.float32(0.9779886), np.float32(0.97847044), np.float32(0.97887015), np.float32(0.979151), np.float32(0.97981346), np.float32(0.98031676), np.float32(0.97973114), np.float32(0.9807232), np.float32(0.9812106), np.float32(0.9816141), np.float32(0.98204076), np.float32(0.9824728), np.float32(0.9825797), np.float32(0.9823099), np.float32(0.9830185), np.float32(0.9826711), np.float32(0.9824065), np.float32(0.982999), np.float32(0.983204), np.float32(0.98294973), np.float32(0.9830751), np.float32(0.9832429), np.float32(0.9827755), np.float32(0.9828059), np.float32(0.98272854), np.float32(0.9829658), np.float32(0.98291504), np.float32(0.9832274), np.float32(0.9826912), np.float32(0.9825334), np.float32(0.98283815), np.float32(0.9825643), np.float32(0.9826203), np.float32(0.9828672), np.float32(0.98290896), np.float32(0.98285633), np.float32(0.9833135), np.float32(0.98318857), np.float32(0.9830639), np.float32(0.983296), np.float32(0.984107), np.float32(0.9841171), np.float32(0.98382044), np.float32(0.9834447), np.float32(0.98307055), np.float32(0.98268867), np.float32(0.9831823), np.float32(0.9836294), np.float32(0.9830063), np.float32(0.9830169), np.float32(0.9826347), np.float32(0.982545), np.float32(0.9831397), np.float32(0.9825843), np.float32(0.98253816), np.float32(0.982856), np.float32(0.9821144), np.float32(0.98208904), np.float32(0.9820493), np.float32(0.9818965), np.float32(0.98087764), np.float32(0.980477), np.float32(0.9796768), np.float32(0.9795888), np.float32(0.97854406), np.float32(0.9778683), np.float32(0.9772145), np.float32(0.9768957), np.float32(0.9762759), np.float32(0.9747044), np.float32(0.97256505), np.float32(0.9690193), np.float32(0.9687627), np.float32(0.96629715), np.float32(0.96518844), np.float32(0.9598633), np.float32(0.9544777), np.float32(0.94995135), np.float32(0.9463083), np.float32(0.9439723), np.float32(0.9379439), np.float32(0.9354521), np.float32(0.9357703), np.float32(0.9342301), np.float32(0.9314012), np.float32(0.93544877), np.float32(0.94325423), np.float32(0.93981916), np.float32(0.9439721), np.float32(0.83063203), np.float32(0.8446544), np.float32(0.85707766), np.float32(0.8626729), np.float32(0.86099994), np.float32(0.85398835), np.float32(0.8612316), np.float32(0.8697404), np.float32(0.8897486), np.float32(0.90769875), np.float32(0.919496), np.float32(0.9328576), np.float32(0.9473902), np.float32(0.9525657), np.float32(0.9589139), np.float32(0.96056604), np.float32(0.96107656), np.float32(0.9600347), np.float32(0.96215457), np.float32(0.9628923), np.float32(0.96405125), np.float32(0.9663472), np.float32(0.96516323), np.float32(0.96488214), np.float32(0.96507615), np.float32(0.9694054), np.float32(0.96923804), np.float32(0.96802694), np.float32(0.9705334), np.float32(0.9711921)], 'MGFNNMKGLNTFITDIRNLRSKEQEEKRVNVELAKIRAKFKGSTLNGYQKKKYICKLLYIYMMGYTVTFGHLESVNLLSSNKVREKQVGYLATAFLLHENHELIKLVINSVKKDLMSTNPIHNSFALNAVANIGGQEMCEAVYVDVHKLLCSPTSESYVRQKAALAMLHIYRKYPHLIHPEWLERLAMMLSDEDLDVSLSVASLMEAIAKQEPAMHGMLFSQAVNRLKNIVFEQAYTPDYLYYAVPCPWLQVRLLRVLIACSPTDDKALQESLHTVLARIISVHVIPSNIQQTNALHAILFDAIRLIYINEPNETLSQNTTKLLSEMIASKETNIRYLSFQLTASLISNGFKMPFLKKHKDLILSSLKYKDVSMRKKSLDLLYAMCDSENSKVIISDLLQTFPYLDTTTREDMVLKISVLTETHSKDSKWYVDVNLQLLRLGGDSVSDEVWKRLIVIIMQRPEIQKYAVTSLFKLLQSDSVYDSLIKIGGYIIGEYGRLISEETGSLPINQYTTIYRKLCTSHSTSTKALLLTTMLKFCNTYPDMKSRIMNIFDKYATMLDPEVQQRACEYRLILRLPNEVLKTVCDEMPPIDEKSQPLRTDLARLSTYSLARTQSMSTENIFRTDALDLSACYPGFARLCWRNEGVLFQDALLQIGVRISVKKEYATVFLYFGSRSATDITSFTSSFLNKSENLEVSSTFSETVLKPKAQIFEEITIALPKGAFEVPVVRVSCVAGVLHSVNLKIPIIITKFMQPVTLDAYTFFHRWGQMGQEREAQLTFALENPKDKLETVKLFKVVIGMQWGICTNVDSIKTNIVGAGIVKLNNSNPGCLLRLEPNYEKDLIRVSVRSTQTDIANCIAKIMQDVLSRSFNA': [np.float32(0.64094055), np.float32(0.6509867), np.float32(0.7010914), np.float32(0.6671765), np.float32(0.5923939), np.float32(0.601161), np.float32(0.61529976), np.float32(0.5817214), np.float32(0.61728257), np.float32(0.5630799), np.float32(0.603317), np.float32(0.64661896), np.float32(0.63605314), np.float32(0.60056645), np.float32(0.5631899), np.float32(0.604778), np.float32(0.56488365), np.float32(0.51983565), np.float32(0.4474813), np.float32(0.3909249), np.float32(0.37475196), np.float32(0.3416667), np.float32(0.32628673), np.float32(0.31306064), np.float32(0.2745445), np.float32(0.31375292), np.float32(0.3255951), np.float32(0.34838226), np.float32(0.348296), np.float32(0.3457797), np.float32(0.34466505), np.float32(0.3456838), np.float32(0.34463337), np.float32(0.34101617), np.float32(0.33331278), np.float32(0.3102791), np.float32(0.29702213), np.float32(0.3262597), np.float32(0.3259972), np.float32(0.33731163), np.float32(0.33700672), np.float32(0.36839062), np.float32(0.34260237), np.float32(0.33806273), np.float32(0.3343638), np.float32(0.34530833), np.float32(0.35677445), np.float32(0.34001786), np.float32(0.3540539), np.float32(0.3505697), np.float32(0.3601723), np.float32(0.3506969), np.float32(0.34174743), np.float32(0.27291507), np.float32(0.2644959), np.float32(0.24523212), np.float32(0.24259171), np.float32(0.24272446), np.float32(0.20592761), np.float32(0.15776101), np.float32(0.11604487), np.float32(0.10408784), np.float32(0.07524824), np.float32(0.05146847), np.float32(0.049176197), np.float32(0.04985582), np.float32(0.05748982), np.float32(0.058842517), np.float32(0.07001531), np.float32(0.08775028), np.float32(0.09416792), np.float32(0.09870486), np.float32(0.116186894), np.float32(0.12869544), np.float32(0.13348436), np.float32(0.1279613), np.float32(0.1259445), np.float32(0.11564014), np.float32(0.11271386), np.float32(0.101760045), np.float32(0.094126604), np.float32(0.0920874), np.float32(0.08070956), np.float32(0.071862936), np.float32(0.06758532), np.float32(0.06276448), np.float32(0.05850387), np.float32(0.06430338), np.float32(0.060082164), np.float32(0.057983715), np.float32(0.061981067), np.float32(0.055900637), np.float32(0.046672504), np.float32(0.044879135), np.float32(0.0378032), np.float32(0.036130078), np.float32(0.03145954), np.float32(0.033144128), np.float32(0.027558755), np.float32(0.025839284), np.float32(0.028295806), np.float32(0.03281403), np.float32(0.034324445), np.float32(0.03711581), np.float32(0.039613277), np.float32(0.042981032), np.float32(0.04796509), np.float32(0.05269757), np.float32(0.06310798), np.float32(0.06527161), np.float32(0.06528757), np.float32(0.06393581), np.float32(0.065378316), np.float32(0.061942294), np.float32(0.054459434), np.float32(0.058747757), np.float32(0.06393933), np.float32(0.058933888), np.float32(0.054310683), np.float32(0.058481287), np.float32(0.06807366), np.float32(0.06274175), np.float32(0.06740597), np.float32(0.07527539), np.float32(0.07847562), np.float32(0.07614863), np.float32(0.07130603), np.float32(0.06378854), np.float32(0.06378193), np.float32(0.058169987), np.float32(0.048300013), np.float32(0.043734122), np.float32(0.040835444), np.float32(0.039038606), np.float32(0.03709472), np.float32(0.03639944), np.float32(0.03865342), np.float32(0.037702445), np.float32(0.036795646), np.float32(0.04111813), np.float32(0.04089068), np.float32(0.04674392), np.float32(0.05536234), np.float32(0.06119534), np.float32(0.062207703), np.float32(0.066854045), np.float32(0.06682834), np.float32(0.06369739), np.float32(0.060596522), np.float32(0.0528887), np.float32(0.05757484), np.float32(0.055547338), np.float32(0.050072484), np.float32(0.04923681), np.float32(0.052165926), np.float32(0.04739756), np.float32(0.04395156), np.float32(0.042914696), np.float32(0.0412976), np.float32(0.038953494), np.float32(0.03790697), np.float32(0.04206069), np.float32(0.042892873), np.float32(0.042288434), np.float32(0.042370163), np.float32(0.043506376), np.float32(0.038012445), np.float32(0.035605256), np.float32(0.033620477), np.float32(0.034489837), np.float32(0.032112), np.float32(0.029834915), np.float32(0.03194424), np.float32(0.030148435), np.float32(0.026271904), np.float32(0.02660157), np.float32(0.029170696), np.float32(0.029566742), np.float32(0.028142558), np.float32(0.03281521), np.float32(0.0392903), np.float32(0.041607186), np.float32(0.04880466), np.float32(0.051482994), np.float32(0.053634994), np.float32(0.049794596), np.float32(0.04784885), np.float32(0.04843428), np.float32(0.043915395), np.float32(0.03969405), np.float32(0.0396385), np.float32(0.04273185), np.float32(0.036125287), np.float32(0.030351203), np.float32(0.03612777), np.float32(0.040096875), np.float32(0.03167229), np.float32(0.03093297), np.float32(0.04559779), np.float32(0.051416513), np.float32(0.053357657), np.float32(0.06345555), np.float32(0.07145894), np.float32(0.07235035), np.float32(0.06643731), np.float32(0.05913579), np.float32(0.05828067), np.float32(0.054467242), np.float32(0.04437004), np.float32(0.046684705), np.float32(0.05010699), np.float32(0.045122195), np.float32(0.039655235), np.float32(0.04316657), np.float32(0.048284702), np.float32(0.04449921), np.float32(0.04912123), np.float32(0.058272086), np.float32(0.053371545), np.float32(0.050855406), np.float32(0.056535468), np.float32(0.061592437), np.float32(0.05508684), np.float32(0.051421665), np.float32(0.048469596), np.float32(0.046225674), np.float32(0.045548998), np.float32(0.047902346), np.float32(0.046968665), np.float32(0.04358495), np.float32(0.04209773), np.float32(0.043067984), np.float32(0.047133204), np.float32(0.045133606), np.float32(0.04255246), np.float32(0.04326832), np.float32(0.045265384), np.float32(0.042653315), np.float32(0.03741376), np.float32(0.038208567), np.float32(0.037163988), np.float32(0.033579018), np.float32(0.031150466), np.float32(0.029498935), np.float32(0.028960489), np.float32(0.024097096), np.float32(0.020613262), np.float32(0.018730363), np.float32(0.018450897), np.float32(0.017240653), np.float32(0.016541218), np.float32(0.016827716), np.float32(0.020007787), np.float32(0.022140093), np.float32(0.02442163), np.float32(0.032322776), np.float32(0.03733303), np.float32(0.03637471), np.float32(0.037491236), np.float32(0.044221066), np.float32(0.04380784), np.float32(0.039490964), np.float32(0.04167077), np.float32(0.048369214), np.float32(0.046211235), np.float32(0.04266565), np.float32(0.047480244), np.float32(0.050760902), np.float32(0.04587484), np.float32(0.04529646), np.float32(0.04888023), np.float32(0.048548963), np.float32(0.04786537), np.float32(0.050524555), np.float32(0.047370575), np.float32(0.04346422), np.float32(0.039677113), np.float32(0.041253608), np.float32(0.037664887), np.float32(0.034697324), np.float32(0.031966727), np.float32(0.032437723), np.float32(0.035066914), np.float32(0.032775175), np.float32(0.030569809), np.float32(0.031844504), np.float32(0.031698782), np.float32(0.028706858), np.float32(0.029072149), np.float32(0.030195516), np.float32(0.030259367), np.float32(0.027754849), np.float32(0.02790565), np.float32(0.028838946), np.float32(0.026869442), np.float32(0.025500163), np.float32(0.023636224), np.float32(0.022095906), np.float32(0.02520114), np.float32(0.025306411), np.float32(0.028160093), np.float32(0.029327512), np.float32(0.032962434), np.float32(0.032219894), np.float32(0.030552942), np.float32(0.032680113), np.float32(0.034995962), np.float32(0.038164638), np.float32(0.042256612), np.float32(0.045189403), np.float32(0.05292339), np.float32(0.057420716), np.float32(0.060678657), np.float32(0.06753701), np.float32(0.07288224), np.float32(0.07913065), np.float32(0.08316544), np.float32(0.091427036), np.float32(0.09354398), np.float32(0.10754478), np.float32(0.117304765), np.float32(0.11761865), np.float32(0.11217717), np.float32(0.10979765), np.float32(0.10432749), np.float32(0.09724744), np.float32(0.08670688), np.float32(0.0709052), np.float32(0.072509035), np.float32(0.07003946), np.float32(0.056975923), np.float32(0.05127337), np.float32(0.051874515), np.float32(0.049753968), np.float32(0.0436041), np.float32(0.043958962), np.float32(0.0495325), np.float32(0.052996438), np.float32(0.05266196), np.float32(0.05556135), np.float32(0.058626443), np.float32(0.05474416), np.float32(0.057231285), np.float32(0.0538939), np.float32(0.04556632), np.float32(0.046653956), np.float32(0.05104749), np.float32(0.053865086), np.float32(0.056568652), np.float32(0.06174232), np.float32(0.065788485), np.float32(0.068729125), np.float32(0.06778791), np.float32(0.071701854), np.float32(0.08014767), np.float32(0.08104931), np.float32(0.09385455), np.float32(0.09959715), np.float32(0.112003095), np.float32(0.11661957), np.float32(0.11276189), np.float32(0.11108738), np.float32(0.110823095), np.float32(0.116937175), np.float32(0.11378413), np.float32(0.12270074), np.float32(0.11578096), np.float32(0.10963233), np.float32(0.12081904), np.float32(0.10326095), np.float32(0.07749267), np.float32(0.074683115), np.float32(0.06999696), np.float32(0.06020609), np.float32(0.05657508), np.float32(0.06413276), np.float32(0.07020219), np.float32(0.07817996), np.float32(0.085535355), np.float32(0.085842155), np.float32(0.0832088), np.float32(0.08546406), np.float32(0.07238752), np.float32(0.06285972), np.float32(0.061583452), np.float32(0.059094254), np.float32(0.05278607), np.float32(0.047638565), np.float32(0.049346026), np.float32(0.044188216), np.float32(0.043304794), np.float32(0.047149636), np.float32(0.04693138), np.float32(0.04728637), np.float32(0.054742187), np.float32(0.06467223), np.float32(0.06985692), np.float32(0.0792919), np.float32(0.089528754), np.float32(0.09221352), np.float32(0.08790891), np.float32(0.07302932), np.float32(0.06715653), np.float32(0.071167305), np.float32(0.06937527), np.float32(0.06354567), np.float32(0.06674398), np.float32(0.07371736), np.float32(0.06809003), np.float32(0.06417347), np.float32(0.076685406), np.float32(0.08199449), np.float32(0.079113), np.float32(0.08959713), np.float32(0.11158399), np.float32(0.11085755), np.float32(0.10803787), np.float32(0.11809894), np.float32(0.11278524), np.float32(0.10347365), np.float32(0.0943062), np.float32(0.08876042), np.float32(0.077148564), np.float32(0.064767934), np.float32(0.061367612), np.float32(0.06672254), np.float32(0.06399698), np.float32(0.06304018), np.float32(0.06630909), np.float32(0.07365458), np.float32(0.08119299), np.float32(0.08935086), np.float32(0.104887135), np.float32(0.11127829), np.float32(0.10476407), np.float32(0.09774214), np.float32(0.09887893), np.float32(0.09358109), np.float32(0.07010463), np.float32(0.058195684), np.float32(0.059347086), np.float32(0.053061295), np.float32(0.04752966), np.float32(0.04626103), np.float32(0.045879863), np.float32(0.041037768), np.float32(0.03812112), np.float32(0.038840074), np.float32(0.04550646), np.float32(0.04644216), np.float32(0.052008655), np.float32(0.06641094), np.float32(0.06188731), np.float32(0.061756343), np.float32(0.065568075), np.float32(0.060217943), np.float32(0.050485782), np.float32(0.041791596), np.float32(0.042081174), np.float32(0.039887447), np.float32(0.035607573), np.float32(0.031158686), np.float32(0.037372407), np.float32(0.038131595), np.float32(0.03484804), np.float32(0.038595676), np.float32(0.046525165), np.float32(0.053811766), np.float32(0.05891355), np.float32(0.06174091), np.float32(0.06556241), np.float32(0.0751805), np.float32(0.06850173), np.float32(0.057919454), np.float32(0.051411945), np.float32(0.048138183), np.float32(0.047863506), np.float32(0.046720464), np.float32(0.04301637), np.float32(0.043211073), np.float32(0.044333708), np.float32(0.043184053), np.float32(0.042677883), np.float32(0.044048928), np.float32(0.04439736), np.float32(0.045571953), np.float32(0.04189531), np.float32(0.043680355), np.float32(0.046832006), np.float32(0.045909747), np.float32(0.050794575), np.float32(0.051503863), np.float32(0.05152736), np.float32(0.055695314), np.float32(0.06371518), np.float32(0.059059586), np.float32(0.0643175), np.float32(0.06791441), np.float32(0.07490924), np.float32(0.0698902), np.float32(0.06622805), np.float32(0.06986723), np.float32(0.07416152), np.float32(0.06781399), np.float32(0.06818644), np.float32(0.07913786), np.float32(0.08508338), np.float32(0.07430054), np.float32(0.076085515), np.float32(0.082643874), np.float32(0.07704263), np.float32(0.08342356), np.float32(0.08946441), np.float32(0.090907514), np.float32(0.08762794), np.float32(0.07955727), np.float32(0.077791244), np.float32(0.07451949), np.float32(0.06493795), np.float32(0.062641874), np.float32(0.05947992), np.float32(0.05766294), np.float32(0.049026243), np.float32(0.042503454), np.float32(0.043007385), np.float32(0.045816623), np.float32(0.040355172), np.float32(0.040171545), np.float32(0.045928687), np.float32(0.045906167), np.float32(0.043041967), np.float32(0.051227324), np.float32(0.05879067), np.float32(0.049081594), np.float32(0.049966436), np.float32(0.049864877), np.float32(0.04793378), np.float32(0.04063238), np.float32(0.036172695), np.float32(0.03902333), np.float32(0.035359267), np.float32(0.032986548), np.float32(0.035390563), np.float32(0.041427802), np.float32(0.04112847), np.float32(0.04149761), np.float32(0.050275464), np.float32(0.054526478), np.float32(0.05904488), np.float32(0.0585013), np.float32(0.06966943), np.float32(0.079625055), np.float32(0.07213047), np.float32(0.07635218), np.float32(0.081907056), np.float32(0.08061171), np.float32(0.07412494), np.float32(0.07634811), np.float32(0.07665191), np.float32(0.06779461), np.float32(0.06769444), np.float32(0.072529465), np.float32(0.07220591), np.float32(0.06196545), np.float32(0.070385695), np.float32(0.07275363), np.float32(0.067403324), np.float32(0.06841431), np.float32(0.076974146), np.float32(0.07868143), np.float32(0.069274254), np.float32(0.07350453), np.float32(0.0757423), np.float32(0.06629123), np.float32(0.057561386), np.float32(0.056606483), np.float32(0.06286041), np.float32(0.059130963), np.float32(0.059370548), np.float32(0.06320094), np.float32(0.067536704), np.float32(0.07670997), np.float32(0.08900867), np.float32(0.106660396), np.float32(0.10601755), np.float32(0.1260719), np.float32(0.15004359), np.float32(0.15130657), np.float32(0.16205673), np.float32(0.17846535), np.float32(0.16990995), np.float32(0.15399599), np.float32(0.14333835), np.float32(0.15220825), np.float32(0.15414228), np.float32(0.1429795), np.float32(0.14763778), np.float32(0.1510684), np.float32(0.15339251), np.float32(0.14164627), np.float32(0.13438937), np.float32(0.14668936), np.float32(0.14104965), np.float32(0.13765582), np.float32(0.14054197), np.float32(0.1427994), np.float32(0.14031221), np.float32(0.15029073), np.float32(0.16494155), np.float32(0.17183256), np.float32(0.1656981), np.float32(0.16023119), np.float32(0.16156961), np.float32(0.15350883), np.float32(0.14904745), np.float32(0.13930967), np.float32(0.13243745), np.float32(0.13188006), np.float32(0.13220122), np.float32(0.14101551), np.float32(0.13444291), np.float32(0.13612638), np.float32(0.14675312), np.float32(0.1494833), np.float32(0.14461392), np.float32(0.1372428), np.float32(0.11753227), np.float32(0.10054772), np.float32(0.08497105), np.float32(0.06966835), np.float32(0.061041214), np.float32(0.056387015), np.float32(0.05542273), np.float32(0.055114496), np.float32(0.055959944), np.float32(0.055480633), np.float32(0.05099786), np.float32(0.04669051), np.float32(0.047148935), np.float32(0.045144267), np.float32(0.0414945), np.float32(0.04092323), np.float32(0.04350707), np.float32(0.04444737), np.float32(0.04281525), np.float32(0.042405233), np.float32(0.042709105), np.float32(0.04202918), np.float32(0.04072708), np.float32(0.0449155), np.float32(0.04807777), np.float32(0.04907396), np.float32(0.055441942), np.float32(0.06325808), np.float32(0.064799085), np.float32(0.057883963), np.float32(0.052913856), np.float32(0.046037316), np.float32(0.041889023), np.float32(0.039225277), np.float32(0.03820694), np.float32(0.03709672), np.float32(0.035932492), np.float32(0.033557992), np.float32(0.03819543), np.float32(0.041354045), np.float32(0.04286179), np.float32(0.043463964), np.float32(0.046916217), np.float32(0.045495898), np.float32(0.049077086), np.float32(0.051619865), np.float32(0.053243667), np.float32(0.05630359), np.float32(0.06487056), np.float32(0.062140517), np.float32(0.055944014), np.float32(0.0512294), np.float32(0.056759756), np.float32(0.06678771), np.float32(0.07614576), np.float32(0.09412996), np.float32(0.10479066), np.float32(0.121676475), np.float32(0.1451627), np.float32(0.15472105), np.float32(0.17962638), np.float32(0.20145045), np.float32(0.21777876), np.float32(0.20710374), np.float32(0.21945855), np.float32(0.22774807), np.float32(0.24735607), np.float32(0.22362384), np.float32(0.19525865), np.float32(0.22187826), np.float32(0.25734857), np.float32(0.25150162), np.float32(0.2773819), np.float32(0.32585385), np.float32(0.33233443), np.float32(0.30117434), np.float32(0.25936168), np.float32(0.23061047), np.float32(0.18422127), np.float32(0.1929005), np.float32(0.13877584), np.float32(0.13763182), np.float32(0.10336444), np.float32(0.11802138), np.float32(0.13410424), np.float32(0.13996653), np.float32(0.12093092), np.float32(0.123975225), np.float32(0.12635966), np.float32(0.110370494), np.float32(0.09145643), np.float32(0.08991964), np.float32(0.09038075), np.float32(0.076678455), np.float32(0.06759287), np.float32(0.06169633), np.float32(0.058141764), np.float32(0.046563532), np.float32(0.04966658), np.float32(0.054932192), np.float32(0.04418425), np.float32(0.038178537), np.float32(0.04450495), np.float32(0.046466354), np.float32(0.048519608), np.float32(0.04971106), np.float32(0.05682903), np.float32(0.057719406), np.float32(0.043860152), np.float32(0.039797425), np.float32(0.037153386), np.float32(0.03427662), np.float32(0.026270807), np.float32(0.030024555), np.float32(0.033608202), np.float32(0.033371206), np.float32(0.049443677), np.float32(0.047499083), np.float32(0.0637862), np.float32(0.07834407), np.float32(0.074817166), np.float32(0.07623605), np.float32(0.06722036), np.float32(0.06423148), np.float32(0.064597525), np.float32(0.07061644), np.float32(0.059038337), np.float32(0.057652883), np.float32(0.060882308), np.float32(0.058276936), np.float32(0.05702316), np.float32(0.049933136), np.float32(0.06240729), np.float32(0.066512026), np.float32(0.066794746), np.float32(0.08047369), np.float32(0.09037695), np.float32(0.0987866), np.float32(0.10129599), np.float32(0.1033137), np.float32(0.11016281), np.float32(0.09889832), np.float32(0.094875336), np.float32(0.09260747), np.float32(0.09696907), np.float32(0.095134586), np.float32(0.103607915), np.float32(0.10875472), np.float32(0.12091033), np.float32(0.1481984), np.float32(0.16858837), np.float32(0.18003409), np.float32(0.1746897), np.float32(0.17677802), np.float32(0.18044172), np.float32(0.18656772), np.float32(0.18941133), np.float32(0.16771741), np.float32(0.1512528), np.float32(0.14353555), np.float32(0.13487543), np.float32(0.1197089), np.float32(0.10320232), np.float32(0.10226942), np.float32(0.09911871), np.float32(0.101897635), np.float32(0.097298555), np.float32(0.1017393), np.float32(0.1033691), np.float32(0.10108745), np.float32(0.101170674), np.float32(0.09028066), np.float32(0.09274975), np.float32(0.080554515), np.float32(0.06879877), np.float32(0.060649935), np.float32(0.0615354), np.float32(0.052947115), np.float32(0.05325742), np.float32(0.053789485), np.float32(0.04973741), np.float32(0.05215318), np.float32(0.059800778), np.float32(0.053890366), np.float32(0.053825706), np.float32(0.05464057), np.float32(0.064228386), np.float32(0.06581727), np.float32(0.069688365), np.float32(0.076410346), np.float32(0.08686288), np.float32(0.09363803), np.float32(0.095597014), np.float32(0.10572762), np.float32(0.10337297), np.float32(0.10055255), np.float32(0.100965746), np.float32(0.09686505), np.float32(0.08668862), np.float32(0.092678316), np.float32(0.0933996), np.float32(0.094711326), np.float32(0.090554975), np.float32(0.09976233), np.float32(0.104865044), np.float32(0.10477857), np.float32(0.105144635), np.float32(0.10683047), np.float32(0.123819575), np.float32(0.12050146), np.float32(0.11169063), np.float32(0.11172511), np.float32(0.11571628), np.float32(0.109526336), np.float32(0.10178903), np.float32(0.09736596), np.float32(0.097185306), np.float32(0.09994832), np.float32(0.098405555), np.float32(0.10266922), np.float32(0.11413866), np.float32(0.10168785), np.float32(0.09520745), np.float32(0.09384881), np.float32(0.09980139), np.float32(0.07938723), np.float32(0.07616441), np.float32(0.07455913), np.float32(0.07220253), np.float32(0.06374091), np.float32(0.061362535), np.float32(0.07290526), np.float32(0.07868472), np.float32(0.08615698), np.float32(0.08131937), np.float32(0.09228092), np.float32(0.08596821), np.float32(0.099487446), np.float32(0.10268705), np.float32(0.11493386), np.float32(0.11987302), np.float32(0.12049404), np.float32(0.14837745), np.float32(0.1683573), np.float32(0.17508239), np.float32(0.18101114), np.float32(0.18873455), np.float32(0.002855893)], 'MGRLDRLELENFKSYGGHVIVGPFKGFTAVVGTNGSGKSNLMDAISFVLGVRTAQLRGNQLRDLVYRNQEDENDDASRRRAYVKLVYQQSDGDDPNGEIEFMRTVTVAGSSEYRVKGRVVSLERYNAELAKIGVLVKARNFLVFQNEVENIASKSPRELSVMFEEVSESAELRASYEDALAEKDSAEEQVTEFWRKRKGMVAEKRQCREQKEEAERFRRLQGDIADVKTESALYELFHVDEDLKLVNVDANIIKDELDVHERQFAKKESALKAEKRLVVELEKERVKLERRNRRIADEIEKLRPLEVKYETEKSGITRRIKGDERSLAKLKAKFEEGSDELRSIEAELKKCIGEIETLQNDIEEAEEASVSPESMAEYRSLKDVVATRTSVLQQELEVAKQNANASAKQKTALQARERDLEERQEAAGNSLSVYRKRVDELGQQIRVTRLEIANATQEQSQMSDVSKERDSVRMALEKTINDAIQALRDAKADMNESGRERAFNAAFENMRRLFPGVHGRLSDLCKPTQTRYREAVAVVFGKLMDAIVVDNERTGTECIRFLKDQRVGMATFIPLENVRPRAIDESLRRLGGTARLAIDVVNYDEYIHKAVLYSAQNAVVCDTLDEARHLRYGGGRKIKICSLDGTLINKAGFMTGGIGQAEMGRARKWDRAEIETLKRKRHVAEQELQAMGAAESDRRTAASMAEHMGELQRKLSTLELDIRGATSSVQTAEKDVEHTTNEIEYLRPQLQTATQAHTNLTRSVESIEKRLHGLENDLFGDFAARHGIENVQQFEEQFVRKSEKMRARKLELETKEASLQSKFNYHRTQQSRTSITRLEKRVEAQASRKRTVEESLESLGTKRAELESRAESVEGEISRISTEKQNAVDAITEKRHDYRKENEGVSEKKKQLAEKRAKIEQLMGQRKRLLTTAKVNQVAIPLLEQDDSERQEDILDTEGDAVMAATDAGDAGESDPTSVAVDVNVEVDYSSLSRRLRAAGTANKQREMLSSLSEKVRTMEQQLDGLTPNLRASEHMSDVQIKLAEIDRETENARERARKAVSSFEDIKQSRHDRFSACFSHVAEKINEVYKQLTKSDTYPMGGTAYLSLEQQDEPYLGGIKFNAMPPTKRFRDMDQLSGGERTVAALALLFAIHDFRPSPFFVLDEVDAALDSLNVGKVSTYVKSRAPDLQTIVISLKDSFYERADALIGIYRDVSAKGSRLLTLDLTAYDEQTKSLPVAAV': [np.float32(0.4183475), np.float32(0.46784377), np.float32(0.48863488), np.float32(0.43218905), np.float32(0.44254544), np.float32(0.43279985), np.float32(0.3692779), np.float32(0.24685289), np.float32(0.22226503), np.float32(0.17964593), np.float32(0.16418359), np.float32(0.14676099), np.float32(0.1447622), np.float32(0.13759978), np.float32(0.108233765), np.float32(0.09309202), np.float32(0.07765575), np.float32(0.07343047), np.float32(0.058256023), np.float32(0.047663733), np.float32(0.0413938), np.float32(0.041576717), np.float32(0.0416355), np.float32(0.04203066), np.float32(0.051618624), np.float32(0.045765746), np.float32(0.04928313), np.float32(0.051441528), np.float32(0.051214125), np.float32(0.04786054), np.float32(0.043562457), np.float32(0.046780698), np.float32(0.044998776), np.float32(0.039914723), np.float32(0.040245593), np.float32(0.04250675), np.float32(0.039570063), np.float32(0.038123164), np.float32(0.03767079), np.float32(0.03778425), np.float32(0.04167809), np.float32(0.042107485), np.float32(0.048583046), np.float32(0.057410393), np.float32(0.055839416), np.float32(0.0614992), np.float32(0.05883739), np.float32(0.061643768), np.float32(0.060357396), np.float32(0.0528103), np.float32(0.050146338), np.float32(0.050447542), np.float32(0.047921605), np.float32(0.047627255), np.float32(0.049203474), np.float32(0.050704), np.float32(0.060600773), np.float32(0.07606993), np.float32(0.08903884), np.float32(0.10065), np.float32(0.11715145), np.float32(0.1377805), np.float32(0.15380965), np.float32(0.17140651), np.float32(0.17000534), np.float32(0.17964858), np.float32(0.18466713), np.float32(0.18390466), np.float32(0.18192197), np.float32(0.1636121), np.float32(0.16041535), np.float32(0.15153338), np.float32(0.14354059), np.float32(0.14696634), np.float32(0.13888678), np.float32(0.13052778), np.float32(0.14370686), np.float32(0.14966781), np.float32(0.154394), np.float32(0.16780855), np.float32(0.16226384), np.float32(0.16421133), np.float32(0.16058536), np.float32(0.1643452), np.float32(0.17652169), np.float32(0.1666031), np.float32(0.16966757), np.float32(0.15016454), np.float32(0.14460383), np.float32(0.12893052), np.float32(0.117555514), np.float32(0.11627859), np.float32(0.10713651), np.float32(0.09967769), np.float32(0.104776524), np.float32(0.11312942), np.float32(0.11542575), np.float32(0.12609763), np.float32(0.13867615), np.float32(0.14793195), np.float32(0.1449407), np.float32(0.13769063), np.float32(0.13924909), np.float32(0.12749872), np.float32(0.12056794), np.float32(0.10146487), np.float32(0.09056059), np.float32(0.08114186), np.float32(0.06992802), np.float32(0.065006204), np.float32(0.058054432), np.float32(0.062200483), np.float32(0.06557608), np.float32(0.06443688), np.float32(0.06616581), np.float32(0.06979822), np.float32(0.076052174), np.float32(0.082411416), np.float32(0.08096177), np.float32(0.08934533), np.float32(0.08609263), np.float32(0.08205755), np.float32(0.07783639), np.float32(0.07132884), np.float32(0.06589888), np.float32(0.07384365), np.float32(0.06854332), np.float32(0.07498224), np.float32(0.06963878), np.float32(0.06625818), np.float32(0.06386439), np.float32(0.062660314), np.float32(0.06355692), np.float32(0.0656146), np.float32(0.065948755), np.float32(0.06858047), np.float32(0.06539332), np.float32(0.07519979), np.float32(0.079062276), np.float32(0.07763888), np.float32(0.08067347), np.float32(0.10526561), np.float32(0.12524785), np.float32(0.13695808), np.float32(0.160529), np.float32(0.19184828), np.float32(0.21437332), np.float32(0.1899663), np.float32(0.20503166), np.float32(0.2150126), np.float32(0.21361779), np.float32(0.19854486), np.float32(0.23130895), np.float32(0.26308787), np.float32(0.22812383), np.float32(0.28218952), np.float32(0.2822474), np.float32(0.28135893), np.float32(0.27481362), np.float32(0.28026238), np.float32(0.30669534), np.float32(0.30455095), np.float32(0.29370847), np.float32(0.30189613), np.float32(0.29632673), np.float32(0.287112), np.float32(0.28756788), np.float32(0.26953414), np.float32(0.27140546), np.float32(0.27177438), np.float32(0.2644116), np.float32(0.27772063), np.float32(0.2894686), np.float32(0.30106956), np.float32(0.31440002), np.float32(0.33777308), np.float32(0.3598112), np.float32(0.36105645), np.float32(0.3614243), np.float32(0.36588395), np.float32(0.39027712), np.float32(0.37409687), np.float32(0.3467344), np.float32(0.3587198), np.float32(0.3784933), np.float32(0.38636824), np.float32(0.38171047), np.float32(0.38437143), np.float32(0.39553428), np.float32(0.39188424), np.float32(0.3916763), np.float32(0.40075597), np.float32(0.41147372), np.float32(0.4152098), np.float32(0.42587113), np.float32(0.43316537), np.float32(0.43512392), np.float32(0.43832904), np.float32(0.44168195), np.float32(0.45198497), np.float32(0.44605953), np.float32(0.44711933), np.float32(0.464042), np.float32(0.4495706), np.float32(0.44151568), np.float32(0.4410728), np.float32(0.47980624), np.float32(0.49078768), np.float32(0.4634894), np.float32(0.45154992), np.float32(0.44186735), np.float32(0.43907258), np.float32(0.43873587), np.float32(0.47954392), np.float32(0.49119613), np.float32(0.46967074), np.float32(0.49929622), np.float32(0.4892751), np.float32(0.48563373), np.float32(0.49737516), np.float32(0.49141055), np.float32(0.4918759), np.float32(0.49367416), np.float32(0.48935074), np.float32(0.46900722), np.float32(0.46898988), np.float32(0.49923512), np.float32(0.49934104), np.float32(0.5098928), np.float32(0.5133909), np.float32(0.53104633), np.float32(0.50674075), np.float32(0.50611573), np.float32(0.5097657), np.float32(0.5068297), np.float32(0.53466296), np.float32(0.55357385), np.float32(0.60267067), np.float32(0.5949012), np.float32(0.60195637), np.float32(0.5920348), np.float32(0.5774243), np.float32(0.55651796), np.float32(0.5562108), np.float32(0.56842715), np.float32(0.6018891), np.float32(0.59260476), np.float32(0.53570735), np.float32(0.54909194), np.float32(0.5577378), np.float32(0.57038194), np.float32(0.5307352), np.float32(0.526142), np.float32(0.53512925), np.float32(0.56015795), np.float32(0.56353277), np.float32(0.57145053), np.float32(0.575187), np.float32(0.58612865), np.float32(0.58379745), np.float32(0.589611), np.float32(0.5939412), np.float32(0.60069776), np.float32(0.5955038), np.float32(0.5998581), np.float32(0.60440814), np.float32(0.60622835), np.float32(0.6052956), np.float32(0.6051472), np.float32(0.60014457), np.float32(0.6008165), np.float32(0.6052451), np.float32(0.6103384), np.float32(0.61190253), np.float32(0.5984362), np.float32(0.6002953), np.float32(0.6040881), np.float32(0.60277295), np.float32(0.6024926), np.float32(0.6012664), np.float32(0.5989287), np.float32(0.60338587), np.float32(0.6083148), np.float32(0.60089713), np.float32(0.5934673), np.float32(0.5982362), np.float32(0.58903146), np.float32(0.5819408), np.float32(0.5783876), np.float32(0.5781999), np.float32(0.57695925), np.float32(0.5761741), np.float32(0.58463293), np.float32(0.585735), np.float32(0.58502036), np.float32(0.57476777), np.float32(0.57454824), np.float32(0.5698478), np.float32(0.57832956), np.float32(0.57888657), np.float32(0.5876417), np.float32(0.59544235), np.float32(0.58915037), np.float32(0.5880232), np.float32(0.58925605), np.float32(0.5915672), np.float32(0.5913248), np.float32(0.59205705), np.float32(0.59731454), np.float32(0.59426916), np.float32(0.594391), np.float32(0.60194963), np.float32(0.61002034), np.float32(0.6016491), np.float32(0.5888955), np.float32(0.5782427), np.float32(0.5660446), np.float32(0.5968143), np.float32(0.59113204), np.float32(0.5945796), np.float32(0.59643656), np.float32(0.5916853), np.float32(0.59997904), np.float32(0.59647447), np.float32(0.5998614), np.float32(0.58705676), np.float32(0.5802693), np.float32(0.59084123), np.float32(0.5843994), np.float32(0.5659098), np.float32(0.58496606), np.float32(0.5485629), np.float32(0.52151555), np.float32(0.50451183), np.float32(0.49991632), np.float32(0.5028378), np.float32(0.47689903), np.float32(0.47687766), np.float32(0.46904546), np.float32(0.44956347), np.float32(0.44734877), np.float32(0.45664638), np.float32(0.46169102), np.float32(0.4436204), np.float32(0.45443788), np.float32(0.5059669), np.float32(0.47527972), np.float32(0.4600111), np.float32(0.44861937), np.float32(0.4706487), np.float32(0.46973023), np.float32(0.45018294), np.float32(0.47889963), np.float32(0.494547), np.float32(0.5001677), np.float32(0.5585312), np.float32(0.58929884), np.float32(0.62843865), np.float32(0.63672256), np.float32(0.65716904), np.float32(0.68787634), np.float32(0.7009391), np.float32(0.66806614), np.float32(0.6887727), np.float32(0.698768), np.float32(0.6966399), np.float32(0.67188185), np.float32(0.6976312), np.float32(0.6975531), np.float32(0.68351364), np.float32(0.69171274), np.float32(0.71274877), np.float32(0.6707892), np.float32(0.6655128), np.float32(0.6683505), np.float32(0.6692774), np.float32(0.65453154), np.float32(0.64970475), np.float32(0.6462263), np.float32(0.62602925), np.float32(0.5926957), np.float32(0.5717268), np.float32(0.55288666), np.float32(0.5389861), np.float32(0.5220492), np.float32(0.5136724), np.float32(0.5207779), np.float32(0.5116538), np.float32(0.51213), np.float32(0.5211269), np.float32(0.5431017), np.float32(0.53006023), np.float32(0.5627304), np.float32(0.56636757), np.float32(0.5722407), np.float32(0.5559369), np.float32(0.5779536), np.float32(0.593876), np.float32(0.6165987), np.float32(0.60544246), np.float32(0.6220385), np.float32(0.6179016), np.float32(0.61754), np.float32(0.6199153), np.float32(0.6195986), np.float32(0.61721003), np.float32(0.6222054), np.float32(0.6207264), np.float32(0.6172949), np.float32(0.6236369), np.float32(0.627982), np.float32(0.6267193), np.float32(0.6258936), np.float32(0.6224198), np.float32(0.6205519), np.float32(0.6205079), np.float32(0.61915356), np.float32(0.6212841), np.float32(0.60735244), np.float32(0.60633147), np.float32(0.5984661), np.float32(0.59584826), np.float32(0.5895059), np.float32(0.579133), np.float32(0.5901276), np.float32(0.5791545), np.float32(0.55939186), np.float32(0.54338), np.float32(0.55051565), np.float32(0.5295561), np.float32(0.5099455), np.float32(0.5179301), np.float32(0.5389734), np.float32(0.520497), np.float32(0.52839774), np.float32(0.53841394), np.float32(0.52661645), np.float32(0.5099497), np.float32(0.5067459), np.float32(0.5082413), np.float32(0.499908), np.float32(0.49286833), np.float32(0.47168106), np.float32(0.4638666), np.float32(0.4643957), np.float32(0.46490952), np.float32(0.46701127), np.float32(0.4707227), np.float32(0.463747), np.float32(0.47330213), np.float32(0.51705295), np.float32(0.50551003), np.float32(0.52820677), np.float32(0.54623103), np.float32(0.5554995), np.float32(0.55307114), np.float32(0.5400912), np.float32(0.5386148), np.float32(0.5444396), np.float32(0.53071976), np.float32(0.5102043), np.float32(0.49656373), np.float32(0.48326308), np.float32(0.45387506), np.float32(0.47296086), np.float32(0.47218126), np.float32(0.49305367), np.float32(0.5177078), np.float32(0.5083018), np.float32(0.5093281), np.float32(0.4612782), np.float32(0.4271092), np.float32(0.40598726), np.float32(0.39900258), np.float32(0.39731663), np.float32(0.34879395), np.float32(0.30768144), np.float32(0.2921414), np.float32(0.28965515), np.float32(0.26761895), np.float32(0.283381), np.float32(0.29373616), np.float32(0.3122981), np.float32(0.33730936), np.float32(0.3551739), np.float32(0.3695758), np.float32(0.3565609), np.float32(0.35914394), np.float32(0.38094977), np.float32(0.38006833), np.float32(0.36935228), np.float32(0.35232863), np.float32(0.3503005), np.float32(0.3035726), np.float32(0.29526007), np.float32(0.28878528), np.float32(0.32628182), np.float32(0.2953002), np.float32(0.30468178), np.float32(0.27754325), np.float32(0.27235204), np.float32(0.24453007), np.float32(0.20105708), np.float32(0.190325), np.float32(0.18824972), np.float32(0.1511989), np.float32(0.1486503), np.float32(0.12983492), np.float32(0.11884383), np.float32(0.096996196), np.float32(0.09542417), np.float32(0.10268613), np.float32(0.08622557), np.float32(0.07525667), np.float32(0.08234401), np.float32(0.09198872), np.float32(0.08869436), np.float32(0.087690465), np.float32(0.098480284), np.float32(0.10671589), np.float32(0.09517468), np.float32(0.094894074), np.float32(0.096421614), np.float32(0.08786348), np.float32(0.07517355), np.float32(0.07346711), np.float32(0.07753858), np.float32(0.06931582), np.float32(0.062151745), np.float32(0.063059285), np.float32(0.06672281), np.float32(0.06194375), np.float32(0.05637596), np.float32(0.06064156), np.float32(0.059480216), np.float32(0.05034121), np.float32(0.045794785), np.float32(0.046820894), np.float32(0.0424905), np.float32(0.037817296), np.float32(0.041754637), np.float32(0.042861722), np.float32(0.039879646), np.float32(0.0363552), np.float32(0.03996191), np.float32(0.038280275), np.float32(0.03422138), np.float32(0.034025986), np.float32(0.039984018), np.float32(0.038438838), np.float32(0.032532133), np.float32(0.039078433), np.float32(0.044528328), np.float32(0.04585048), np.float32(0.049302254), np.float32(0.049933102), np.float32(0.052683085), np.float32(0.05254047), np.float32(0.051947445), np.float32(0.056652028), np.float32(0.05994752), np.float32(0.057712812), np.float32(0.058691394), np.float32(0.057605583), np.float32(0.058164854), np.float32(0.054702103), np.float32(0.05377239), np.float32(0.059076943), np.float32(0.054980062), np.float32(0.057839744), np.float32(0.06335201), np.float32(0.06549065), np.float32(0.06455003), np.float32(0.07235061), np.float32(0.07690518), np.float32(0.06784656), np.float32(0.06836602), np.float32(0.07526644), np.float32(0.06704631), np.float32(0.07363854), np.float32(0.0748778), np.float32(0.07938054), np.float32(0.07778185), np.float32(0.07884505), np.float32(0.07900501), np.float32(0.07843755), np.float32(0.074730694), np.float32(0.07714626), np.float32(0.06739828), np.float32(0.061327606), np.float32(0.06743433), np.float32(0.062185757), np.float32(0.06077856), np.float32(0.058483575), np.float32(0.057758495), np.float32(0.057460174), np.float32(0.05455906), np.float32(0.05279674), np.float32(0.0523867), np.float32(0.054865763), np.float32(0.04865987), np.float32(0.042193327), np.float32(0.04135037), np.float32(0.039198663), np.float32(0.03739457), np.float32(0.03610113), np.float32(0.037891783), np.float32(0.034118187), np.float32(0.033650327), np.float32(0.033065565), np.float32(0.03455073), np.float32(0.034600858), np.float32(0.036214937), np.float32(0.04030202), np.float32(0.043879114), np.float32(0.042323586), np.float32(0.04421959), np.float32(0.04256429), np.float32(0.03873602), np.float32(0.04502769), np.float32(0.048988994), np.float32(0.048342135), np.float32(0.06540183), np.float32(0.07554988), np.float32(0.07827833), np.float32(0.08037994), np.float32(0.071730554), np.float32(0.0804915), np.float32(0.071858965), np.float32(0.06448671), np.float32(0.06866937), np.float32(0.0744985), np.float32(0.08045015), np.float32(0.08405838), np.float32(0.087746724), np.float32(0.08563435), np.float32(0.07815493), np.float32(0.07539722), np.float32(0.08126312), np.float32(0.09460357), np.float32(0.08715204), np.float32(0.08076694), np.float32(0.08683344), np.float32(0.09165248), np.float32(0.088234305), np.float32(0.09679328), np.float32(0.098497644), np.float32(0.10231095), np.float32(0.12844847), np.float32(0.13267519), np.float32(0.14755057), np.float32(0.14627984), np.float32(0.15835112), np.float32(0.18095472), np.float32(0.19762827), np.float32(0.21028587), np.float32(0.22736922), np.float32(0.25637692), np.float32(0.24626568), np.float32(0.2557426), np.float32(0.29217267), np.float32(0.30367312), np.float32(0.25468254), np.float32(0.26268673), np.float32(0.27275205), np.float32(0.29718205), np.float32(0.30364317), np.float32(0.32390857), np.float32(0.31676245), np.float32(0.34618288), np.float32(0.34201396), np.float32(0.37858912), np.float32(0.36475825), np.float32(0.37374735), np.float32(0.37810874), np.float32(0.37478122), np.float32(0.3951745), np.float32(0.40324038), np.float32(0.42436165), np.float32(0.42496446), np.float32(0.42434558), np.float32(0.4316326), np.float32(0.4384962), np.float32(0.4368496), np.float32(0.43164828), np.float32(0.43823892), np.float32(0.44440746), np.float32(0.4536153), np.float32(0.47189483), np.float32(0.48201433), np.float32(0.4797692), np.float32(0.478301), np.float32(0.4721628), np.float32(0.48638004), np.float32(0.4790616), np.float32(0.48178145), np.float32(0.4792892), np.float32(0.47253522), np.float32(0.50007796), np.float32(0.4997935), np.float32(0.5019057), np.float32(0.52490747), np.float32(0.5097509), np.float32(0.48020825), np.float32(0.47696248), np.float32(0.48852104), np.float32(0.45646584), np.float32(0.44175512), np.float32(0.4364248), np.float32(0.4383875), np.float32(0.42065525), np.float32(0.42797762), np.float32(0.42319497), np.float32(0.4395232), np.float32(0.43993005), np.float32(0.46233886), np.float32(0.52320194), np.float32(0.5398095), np.float32(0.5533389), np.float32(0.5792927), np.float32(0.59347075), np.float32(0.58954966), np.float32(0.6024078), np.float32(0.61744803), np.float32(0.6202607), np.float32(0.60335946), np.float32(0.60937726), np.float32(0.6234384), np.float32(0.6288149), np.float32(0.6322192), np.float32(0.6426111), np.float32(0.62986165), np.float32(0.61549795), np.float32(0.59706926), np.float32(0.57009155), np.float32(0.5546825), np.float32(0.54477763), np.float32(0.558873), np.float32(0.56305677), np.float32(0.55200535), np.float32(0.55654824), np.float32(0.52322614), np.float32(0.51515913), np.float32(0.4997162), np.float32(0.5039758), np.float32(0.4730442), np.float32(0.4586391), np.float32(0.46829194), np.float32(0.47442693), np.float32(0.4694494), np.float32(0.46359444), np.float32(0.4833885), np.float32(0.46487263), np.float32(0.47484004), np.float32(0.49216223), np.float32(0.4799077), np.float32(0.4865287), np.float32(0.48047385), np.float32(0.4734777), np.float32(0.49353066), np.float32(0.47813997), np.float32(0.4918293), np.float32(0.49076104), np.float32(0.4810275), np.float32(0.47577646), np.float32(0.5014417), np.float32(0.5438841), np.float32(0.53980964), np.float32(0.55316573), np.float32(0.5588401), np.float32(0.5372324), np.float32(0.52915764), np.float32(0.5486349), np.float32(0.5362681), np.float32(0.54118127), np.float32(0.5327039), np.float32(0.54371196), np.float32(0.54894257), np.float32(0.56484765), np.float32(0.56115985), np.float32(0.5651751), np.float32(0.56916755), np.float32(0.54301333), np.float32(0.553662), np.float32(0.5242578), np.float32(0.5251534), np.float32(0.5272486), np.float32(0.53882384), np.float32(0.5524389), np.float32(0.535724), np.float32(0.5222124), np.float32(0.53178024), np.float32(0.55083257), np.float32(0.521986), np.float32(0.5328544), np.float32(0.53175974), np.float32(0.5299059), np.float32(0.5246577), np.float32(0.5150574), np.float32(0.5167053), np.float32(0.5043212), np.float32(0.5266258), np.float32(0.5254049), np.float32(0.5540247), np.float32(0.5485032), np.float32(0.54440224), np.float32(0.55781883), np.float32(0.56876713), np.float32(0.5875345), np.float32(0.59777826), np.float32(0.60229164), np.float32(0.6035339), np.float32(0.60521847), np.float32(0.60414124), np.float32(0.6052013), np.float32(0.6111397), np.float32(0.6134158), np.float32(0.6195906), np.float32(0.620183), np.float32(0.6203633), np.float32(0.62230414), np.float32(0.6259236), np.float32(0.6182165), np.float32(0.6177972), np.float32(0.61297864), np.float32(0.6137022), np.float32(0.6196239), np.float32(0.6225351), np.float32(0.61709595), np.float32(0.61433345), np.float32(0.608499), np.float32(0.6081361), np.float32(0.6063274), np.float32(0.6057241), np.float32(0.6069315), np.float32(0.6040542), np.float32(0.60440385), np.float32(0.60554314), np.float32(0.61048454), np.float32(0.6075048), np.float32(0.6083732), np.float32(0.6047936), np.float32(0.6070661), np.float32(0.60595423), np.float32(0.6092368), np.float32(0.6074999), np.float32(0.6103327), np.float32(0.612591), np.float32(0.6100598), np.float32(0.60464644), np.float32(0.60463005), np.float32(0.6117324), np.float32(0.60971254), np.float32(0.6136816), np.float32(0.6169304), np.float32(0.6132625), np.float32(0.612472), np.float32(0.61365163), np.float32(0.61547774), np.float32(0.62135226), np.float32(0.6273698), np.float32(0.61610293), np.float32(0.6249854), np.float32(0.63477284), np.float32(0.63738155), np.float32(0.6405008), np.float32(0.64053524), np.float32(0.64874506), np.float32(0.6450616), np.float32(0.64126694), np.float32(0.6431427), np.float32(0.6386599), np.float32(0.6406509), np.float32(0.6368604), np.float32(0.6405323), np.float32(0.64342445), np.float32(0.6400943), np.float32(0.63497066), np.float32(0.63549894), np.float32(0.62704754), np.float32(0.62965727), np.float32(0.62531006), np.float32(0.6294656), np.float32(0.6289411), np.float32(0.63571596), np.float32(0.6382032), np.float32(0.6362271), np.float32(0.6386646), np.float32(0.6456962), np.float32(0.6462202), np.float32(0.64480907), np.float32(0.64569694), np.float32(0.6557748), np.float32(0.66143996), np.float32(0.65398824), np.float32(0.66357297), np.float32(0.6719231), np.float32(0.674601), np.float32(0.67713374), np.float32(0.69378126), np.float32(0.68967783), np.float32(0.6911574), np.float32(0.69254625), np.float32(0.6868691), np.float32(0.6815216), np.float32(0.6853466), np.float32(0.6855925), np.float32(0.683529), np.float32(0.6767421), np.float32(0.6674518), np.float32(0.6625268), np.float32(0.6569961), np.float32(0.6522668), np.float32(0.6506549), np.float32(0.64649326), np.float32(0.639737), np.float32(0.64949125), np.float32(0.6448764), np.float32(0.6468154), np.float32(0.6483159), np.float32(0.6494865), np.float32(0.64016783), np.float32(0.64936346), np.float32(0.6467219), np.float32(0.65851426), np.float32(0.6888531), np.float32(0.70487404), np.float32(0.716831), np.float32(0.72288567), np.float32(0.7355389), np.float32(0.74067605), np.float32(0.76728594), np.float32(0.78433377), np.float32(0.77605665), np.float32(0.8007634), np.float32(0.8177423), np.float32(0.8253171), np.float32(0.8403041), np.float32(0.8435011), np.float32(0.83982825), np.float32(0.8408017), np.float32(0.8334968), np.float32(0.8451939), np.float32(0.8464756), np.float32(0.85658926), np.float32(0.8659824), np.float32(0.8731649), np.float32(0.8618744), np.float32(0.878898), np.float32(0.87140125), np.float32(0.86322), np.float32(0.87206197), np.float32(0.8940595), np.float32(0.91402), np.float32(0.9236885), np.float32(0.93935215), np.float32(0.9479838), np.float32(0.9489474), np.float32(0.95792955), np.float32(0.96131384), np.float32(0.96400017), np.float32(0.9690139), np.float32(0.97128826), np.float32(0.9717381), np.float32(0.9725854), np.float32(0.9741355), np.float32(0.9742842), np.float32(0.9755044), np.float32(0.9764391), np.float32(0.9778487), np.float32(0.97722834), np.float32(0.97793907), np.float32(0.97681504), np.float32(0.9758651), np.float32(0.9747659), np.float32(0.97112536), np.float32(0.9676962), np.float32(0.96498513), np.float32(0.96106005), np.float32(0.95645493), np.float32(0.9532584), np.float32(0.9492454), np.float32(0.94847554), np.float32(0.9408624), np.float32(0.94281787), np.float32(0.93534124), np.float32(0.9313828), np.float32(0.9221927), np.float32(0.9048044), np.float32(0.90423596), np.float32(0.9048654), np.float32(0.9037253), np.float32(0.8934516), np.float32(0.8783717), np.float32(0.86793625), np.float32(0.8655056), np.float32(0.88305527), np.float32(0.8782099), np.float32(0.84063554), np.float32(0.8553426), np.float32(0.5669145), np.float32(0.5275488), np.float32(0.5487449), np.float32(0.561094), np.float32(0.51964855), np.float32(0.49011207), np.float32(0.43126944), np.float32(0.42896983), np.float32(0.41674286), np.float32(0.41558763), np.float32(0.43061307), np.float32(0.42554075), np.float32(0.42754656), np.float32(0.42795134), np.float32(0.41855553), np.float32(0.40523046), np.float32(0.40851927), np.float32(0.39911342), np.float32(0.39287135), np.float32(0.4007317), np.float32(0.4014374), np.float32(0.39961058), np.float32(0.41166165), np.float32(0.43156838), np.float32(0.41798034), np.float32(0.42343885), np.float32(0.42267135), np.float32(0.39467958), np.float32(0.39061385), np.float32(0.3968147), np.float32(0.41276085), np.float32(0.41811535), np.float32(0.4241103), np.float32(0.4312561), np.float32(0.43921712), np.float32(0.4515322), np.float32(0.4441674), np.float32(0.4291914), np.float32(0.43716386), np.float32(0.4158298), np.float32(0.4057828), np.float32(0.40263134), np.float32(0.39852944), np.float32(0.39854738), np.float32(0.3858818), np.float32(0.36042047), np.float32(0.35998395), np.float32(0.37128335), np.float32(0.37487727), np.float32(0.35369542), np.float32(0.35804775), np.float32(0.3646439), np.float32(0.35575914), np.float32(0.35441455), np.float32(0.37113798), np.float32(0.37095547), np.float32(0.38319963), np.float32(0.38952953), np.float32(0.38555425), np.float32(0.3780058), np.float32(0.3676289), np.float32(0.37922078), np.float32(0.37745205), np.float32(0.3468653), np.float32(0.31927288), np.float32(0.32808274), np.float32(0.29537758), np.float32(0.24023241), np.float32(0.2423219), np.float32(0.25760683), np.float32(0.22844599), np.float32(0.19111611), np.float32(0.20400299), np.float32(0.19638914), np.float32(0.16856939), np.float32(0.1638468), np.float32(0.16609769), np.float32(0.14529137), np.float32(0.12630865), np.float32(0.13689947), np.float32(0.13188152), np.float32(0.12364799), np.float32(0.12525564), np.float32(0.12113443), np.float32(0.11956648), np.float32(0.11170564), np.float32(0.115615174), np.float32(0.12617685), np.float32(0.13596666), np.float32(0.14109883), np.float32(0.16348626), np.float32(0.16172567), np.float32(0.17261522), np.float32(0.14917329), np.float32(0.1629491), np.float32(0.17316316), np.float32(0.14729555), np.float32(0.15911314), np.float32(0.16803482), np.float32(0.17845613), np.float32(0.19535606), np.float32(0.20925002), np.float32(0.25623676), np.float32(0.21887705), np.float32(0.22181644), np.float32(0.24659075), np.float32(0.24918388), np.float32(0.23848611), np.float32(0.26324376), np.float32(0.34452796), np.float32(0.28236312), np.float32(0.22406499), np.float32(0.20781258), np.float32(0.19643444), np.float32(0.18564574), np.float32(0.21492216), np.float32(0.23259914), np.float32(0.25003022), np.float32(0.27537096), np.float32(0.2669115), np.float32(0.28030634), np.float32(0.2932512), np.float32(0.26513562), np.float32(0.25113145), np.float32(0.21220955), np.float32(0.20706907), np.float32(0.18158166), np.float32(0.16515827), np.float32(0.15700491), np.float32(0.15746199), np.float32(0.14902356), np.float32(0.12225842), np.float32(0.12531626), np.float32(0.109112225), np.float32(0.10183776), np.float32(0.07954746), np.float32(0.07236897), np.float32(0.07439551), np.float32(0.06050641), np.float32(0.051482975), np.float32(0.039213274), np.float32(0.032529417), np.float32(0.033042584), np.float32(0.03533851), np.float32(0.034331165), np.float32(0.032365873), np.float32(0.036342066), np.float32(0.033096835), np.float32(0.028978596), np.float32(0.027803695), np.float32(0.026396627), np.float32(0.021672929), np.float32(0.019381313), np.float32(0.018549502), np.float32(0.019512359), np.float32(0.019455092), np.float32(0.020700563), np.float32(0.022738818), np.float32(0.027056627), np.float32(0.029907167), np.float32(0.03772069), np.float32(0.050192095), np.float32(0.05347682), np.float32(0.06333955), np.float32(0.074078664), np.float32(0.0903117), np.float32(0.10318482), np.float32(0.09119791), np.float32(0.08733066), np.float32(0.08151993), np.float32(0.070481814), np.float32(0.06648114), np.float32(0.076045275), np.float32(0.08312483), np.float32(0.10118897), np.float32(0.11513511), np.float32(0.13497879), np.float32(0.13557349), np.float32(0.12217698), np.float32(0.13632996), np.float32(0.13969955), np.float32(0.12269055), np.float32(0.11346649), np.float32(0.122300886), np.float32(0.11378171), np.float32(0.098207794), np.float32(0.09960368), np.float32(0.106183074), np.float32(0.09980458), np.float32(0.08305802), np.float32(0.07090274), np.float32(0.082106285), np.float32(0.08394104), np.float32(0.06925439), np.float32(0.07104902), np.float32(0.07283029), np.float32(0.0588642), np.float32(0.052827775), np.float32(0.048579507), np.float32(0.046460725), np.float32(0.040760867), np.float32(0.04110665), np.float32(0.045986004), np.float32(0.04741464), np.float32(0.050342973), np.float32(0.059837706), np.float32(0.07657251), np.float32(0.08027426), np.float32(0.081351206), np.float32(0.0960211), np.float32(0.09644735), np.float32(0.083862305), np.float32(0.087566294), np.float32(0.09424018), np.float32(0.09438942), np.float32(0.08588557), np.float32(0.09647148), np.float32(0.09565134), np.float32(0.091643766), np.float32(0.09349899), np.float32(0.11313683), np.float32(0.14217891), np.float32(0.13954964), np.float32(0.15558347), np.float32(0.17191367), np.float32(0.17220631), np.float32(0.175953), np.float32(0.19347864), np.float32(0.22161964), np.float32(0.22414301), np.float32(0.20109983), np.float32(0.20163523), np.float32(0.23071608), np.float32(0.18398568), np.float32(0.18399827), np.float32(0.23042026), np.float32(0.23032176), np.float32(0.26295578), np.float32(0.2725755), np.float32(0.016439307), np.float32(0.033139557), np.float32(0.19910324)], 'QKLGGLVIKFLERDLQPSCQLACLETIRILSRDKSCLGPFTTWQAMQTLAKHAGIQYSEESMQEIQDLEVIVEALKCLCNIVFNSLAAQEISAEARLAVGLTERLKLYNEKNLSHDVKFFDLRLLFLFSALRIDIRKQLAHELRGVSLLADALESTLTVRWLDTYEVATNSDSPPLPRQEAERAMEILKILFNVTFDSSKREVDEEDTAQFRHLGAILRHCLMIKADGDDRTEEFHSHTINLLGNLPLMCLDVLLTPKVQQGSIEYMGVNMDAVRVLLDFLEKRLDRMLQGHKLKETLMPALNLLTESARVHRETRKFLKSKVSNTRMPQVLPPLRDVKNRPEVGNAFRNKLVRLMTHIDTDVKYCAAEFLFVLCKESVSRFVKYTGYGNAAGLLAARGLMAGGRGEGKYSEDEDTDTEEYREAKA': [np.float32(0.21682161), np.float32(0.2636317), np.float32(0.29833952), np.float32(0.2961763), np.float32(0.29502586), np.float32(0.29545182), np.float32(0.2957199), np.float32(0.23648697), np.float32(0.20792092), np.float32(0.18410549), np.float32(0.17242128), np.float32(0.15240441), np.float32(0.1327018), np.float32(0.1220753), np.float32(0.100490324), np.float32(0.088322304), np.float32(0.09321361), np.float32(0.0871555), np.float32(0.08343703), np.float32(0.09068537), np.float32(0.10391657), np.float32(0.11202726), np.float32(0.12360763), np.float32(0.14813063), np.float32(0.13455038), np.float32(0.11977534), np.float32(0.110722326), np.float32(0.106167346), np.float32(0.10075439), np.float32(0.09464217), np.float32(0.08351454), np.float32(0.08737765), np.float32(0.087883025), np.float32(0.08623248), np.float32(0.087636754), np.float32(0.09619523), np.float32(0.100289166), np.float32(0.093611635), np.float32(0.095487736), np.float32(0.1211088), np.float32(0.11922615), np.float32(0.124776706), np.float32(0.13566293), np.float32(0.13839218), np.float32(0.1465712), np.float32(0.14556392), np.float32(0.139889), np.float32(0.1445557), np.float32(0.15108038), np.float32(0.15033652), np.float32(0.15040913), np.float32(0.15297788), np.float32(0.16079547), np.float32(0.14852995), np.float32(0.15924619), np.float32(0.16007654), np.float32(0.1406137), np.float32(0.14992203), np.float32(0.15762085), np.float32(0.14876162), np.float32(0.13120632), np.float32(0.14795244), np.float32(0.1378579), np.float32(0.110971816), np.float32(0.106521316), np.float32(0.101147264), np.float32(0.09346717), np.float32(0.08431998), np.float32(0.08212828), np.float32(0.078721), np.float32(0.08006495), np.float32(0.06635942), np.float32(0.057736818), np.float32(0.0529007), np.float32(0.04731113), np.float32(0.041387945), np.float32(0.039250568), np.float32(0.042579956), np.float32(0.03967131), np.float32(0.038108237), np.float32(0.04279483), np.float32(0.041854534), np.float32(0.046940207), np.float32(0.05242995), np.float32(0.063946396), np.float32(0.0626081), np.float32(0.06998534), np.float32(0.07604857), np.float32(0.07917725), np.float32(0.074082345), np.float32(0.076486446), np.float32(0.08995383), np.float32(0.082129665), np.float32(0.07515719), np.float32(0.090902805), np.float32(0.09649997), np.float32(0.09090178), np.float32(0.09947754), np.float32(0.11511545), np.float32(0.1345812), np.float32(0.13867325), np.float32(0.13315296), np.float32(0.12704962), np.float32(0.13684477), np.float32(0.13755238), np.float32(0.12588052), np.float32(0.12845711), np.float32(0.12328107), np.float32(0.112792045), np.float32(0.107074864), np.float32(0.10453069), np.float32(0.10440133), np.float32(0.09474686), np.float32(0.092433356), np.float32(0.08739347), np.float32(0.08170716), np.float32(0.08216654), np.float32(0.080243245), np.float32(0.06692301), np.float32(0.056085333), np.float32(0.05501803), np.float32(0.048803642), np.float32(0.04474268), np.float32(0.03255234), np.float32(0.030559689), np.float32(0.035031818), np.float32(0.033384632), np.float32(0.029257929), np.float32(0.029365359), np.float32(0.031178309), np.float32(0.031240456), np.float32(0.030119492), np.float32(0.03779708), np.float32(0.04250322), np.float32(0.04048062), np.float32(0.04296206), np.float32(0.04613987), np.float32(0.045660544), np.float32(0.047409732), np.float32(0.050700396), np.float32(0.054872677), np.float32(0.054857083), np.float32(0.05962519), np.float32(0.06598057), np.float32(0.06485459), np.float32(0.061476197), np.float32(0.055483393), np.float32(0.060703557), np.float32(0.060330477), np.float32(0.053075276), np.float32(0.050209135), np.float32(0.059891086), np.float32(0.058497187), np.float32(0.049879696), np.float32(0.05414249), np.float32(0.058928076), np.float32(0.052361734), np.float32(0.056682117), np.float32(0.08166578), np.float32(0.093811326), np.float32(0.11970076), np.float32(0.14167641), np.float32(0.18592156), np.float32(0.19774483), np.float32(0.20815513), np.float32(0.2535293), np.float32(0.27125293), np.float32(0.24586177), np.float32(0.22037324), np.float32(0.23342226), np.float32(0.25781798), np.float32(0.26009277), np.float32(0.20922565), np.float32(0.19080155), np.float32(0.20859882), np.float32(0.1961807), np.float32(0.18413185), np.float32(0.19327916), np.float32(0.17073108), np.float32(0.16191025), np.float32(0.14878866), np.float32(0.1319566), np.float32(0.11326471), np.float32(0.08912033), np.float32(0.08007438), np.float32(0.07669746), np.float32(0.06748501), np.float32(0.060792174), np.float32(0.062715635), np.float32(0.06789279), np.float32(0.066914134), np.float32(0.058478285), np.float32(0.060544416), np.float32(0.07200608), np.float32(0.07309265), np.float32(0.07139261), np.float32(0.08008584), np.float32(0.086861104), np.float32(0.08142689), np.float32(0.08819729), np.float32(0.103928894), np.float32(0.09599391), np.float32(0.09042337), np.float32(0.09561845), np.float32(0.10475933), np.float32(0.09307085), np.float32(0.08395632), np.float32(0.08339317), np.float32(0.08009282), np.float32(0.062180772), np.float32(0.056676842), np.float32(0.052440997), np.float32(0.045845922), np.float32(0.04115067), np.float32(0.03659646), np.float32(0.040590364), np.float32(0.03847555), np.float32(0.039925057), np.float32(0.04098775), np.float32(0.044688206), np.float32(0.04616482), np.float32(0.05038299), np.float32(0.054450408), np.float32(0.056478176), np.float32(0.0535655), np.float32(0.055896156), np.float32(0.060350157), np.float32(0.06771848), np.float32(0.060242776), np.float32(0.07039524), np.float32(0.07488449), np.float32(0.069156215), np.float32(0.072213925), np.float32(0.084756814), np.float32(0.082454555), np.float32(0.07901493), np.float32(0.08276559), np.float32(0.08183019), np.float32(0.07587285), np.float32(0.062184438), np.float32(0.059516374), np.float32(0.050876968), np.float32(0.042063903), np.float32(0.037860595), np.float32(0.037470594), np.float32(0.0345486), np.float32(0.034941558), np.float32(0.035770357), np.float32(0.040301733), np.float32(0.04338318), np.float32(0.049349513), np.float32(0.05048207), np.float32(0.051981226), np.float32(0.05614631), np.float32(0.05746175), np.float32(0.05875299), np.float32(0.06215626), np.float32(0.05609518), np.float32(0.057931423), np.float32(0.057243887), np.float32(0.06081631), np.float32(0.058650274), np.float32(0.05663567), np.float32(0.06691087), np.float32(0.06803865), np.float32(0.06092106), np.float32(0.056010146), np.float32(0.06764029), np.float32(0.069696546), np.float32(0.056355104), np.float32(0.048885297), np.float32(0.059552316), np.float32(0.05160589), np.float32(0.039861646), np.float32(0.040490754), np.float32(0.04437567), np.float32(0.043690544), np.float32(0.037719205), np.float32(0.04425059), np.float32(0.048756797), np.float32(0.051092677), np.float32(0.059690006), np.float32(0.059965394), np.float32(0.06403124), np.float32(0.0643766), np.float32(0.068696365), np.float32(0.072963044), np.float32(0.07120356), np.float32(0.075900644), np.float32(0.081005126), np.float32(0.0841954), np.float32(0.082021244), np.float32(0.09239772), np.float32(0.10110093), np.float32(0.10112574), np.float32(0.10009095), np.float32(0.10138039), np.float32(0.10781547), np.float32(0.117327325), np.float32(0.10596141), np.float32(0.10636394), np.float32(0.12596796), np.float32(0.106013454), np.float32(0.10719297), np.float32(0.10670516), np.float32(0.10791453), np.float32(0.109687515), np.float32(0.1033392), np.float32(0.098796785), np.float32(0.105442435), np.float32(0.12343144), np.float32(0.13051961), np.float32(0.13729142), np.float32(0.15636684), np.float32(0.17540789), np.float32(0.19174568), np.float32(0.19054914), np.float32(0.22204065), np.float32(0.25115862), np.float32(0.26993343), np.float32(0.31166783), np.float32(0.37434924), np.float32(0.39734447), np.float32(0.4156935), np.float32(0.44646445), np.float32(0.41915032), np.float32(0.4029655), np.float32(0.4577506), np.float32(0.54289865), np.float32(0.4924563), np.float32(0.5282736), np.float32(0.598077), np.float32(0.5540128), np.float32(0.48807144), np.float32(0.43608302), np.float32(0.45588467), np.float32(0.419562), np.float32(0.39410508), np.float32(0.40691227), np.float32(0.40248072), np.float32(0.3591705), np.float32(0.33990732), np.float32(0.30818006), np.float32(0.22768743), np.float32(0.22012699), np.float32(0.20564573), np.float32(0.19900782), np.float32(0.15627068), np.float32(0.12755267), np.float32(0.118853815), np.float32(0.1290472), np.float32(0.1063317), np.float32(0.11014195), np.float32(0.1043011), np.float32(0.09630242), np.float32(0.09601634), np.float32(0.09053643), np.float32(0.08350762), np.float32(0.06523592), np.float32(0.05549864), np.float32(0.05592367), np.float32(0.0564773), np.float32(0.05035384), np.float32(0.047988247), np.float32(0.051643938), np.float32(0.05094543), np.float32(0.046057623), np.float32(0.047248885), np.float32(0.059206307), np.float32(0.064130865), np.float32(0.060799293), np.float32(0.061141957), np.float32(0.06341832), np.float32(0.06842396), np.float32(0.06383838), np.float32(0.081605285), np.float32(0.08249327), np.float32(0.08421154), np.float32(0.092229754), np.float32(0.09549634), np.float32(0.093207136), np.float32(0.083296545), np.float32(0.08791294), np.float32(0.094741605), np.float32(0.09110583), np.float32(0.08701788), np.float32(0.099837), np.float32(0.10707828), np.float32(0.09970367), np.float32(0.09665948), np.float32(0.10235631), np.float32(0.111353055), np.float32(0.12164539), np.float32(0.16643156), np.float32(0.2310531), np.float32(0.38447285), np.float32(0.41833127), np.float32(0.47968838), np.float32(0.6196063), np.float32(0.61653584), np.float32(0.603411), np.float32(0.6567952), np.float32(0.7311954), np.float32(0.77175075), np.float32(0.7724956), np.float32(0.82172245), np.float32(0.85062754), np.float32(0.8608211), np.float32(0.8750305), np.float32(0.88906705), np.float32(0.8959633), np.float32(0.91656), np.float32(0.9188667), np.float32(0.91486114), np.float32(0.896888), np.float32(0.8881087), np.float32(0.90708894), np.float32(0.8615132), np.float32(0.83439344), np.float32(0.75798947), np.float32(0.80087477), np.float32(0.7294566), np.float32(0.76699966), np.float32(0.7928441), np.float32(0.71909857), np.float32(0.055354793)], 'MATAMDPPPIASTSATTANANANANANANAASSMTNATASDALGDASARKLKKKKQGRGREMMVKVFYSLNTPLLSNSSPSGNHHNSPAPAPASTPAESPLGFPLDPTLASLPAATSAPTADHSSSSMLPPSPLLVPQQQSYTCIARLQTPVWVQLLGPKPTVAQLDEGVIEYGRLTLKTCLSAICISRPELVTDPSKDYAVSSLDPYESSLAAAASKSTSLAVNGQGLMEGKGMLSWNLAEKREGTTWVCGRVVPDERQAARRRIKKRKGDDGLVIAEEEDESSDEEEKHETLEVWLQLVERPSFTQMQFLTSLRSFANPAQPHDSSDRASSPPRRREQMLSGQAARQMAMRVVSGGAPPSGDPVKRKRPRNSDRPQITLPRPSLGLSTALPPPLVASSRSDGTAAVTTPTTASSTMNQVDDTPRIAALLAQLLPSLTDSSTSPPAASIESEEARQLLPAIRTLAQYYGISVPSEQAGAAAAVSQTIPGNSQVGEETSTTKPGEQSAKAKSEEAFTPIPDQAPLADGAKGRSNPADATAGCFNCKRKKSTVWQQSHQADGTRVTCCNACGAHYNKYGRHRTKGQRTSPARAAQDGNAKASTSTAGAPARRGGKPLQGRLTAACESDLKKVKTTKKGAARGPGMVAPPSPSKVIGRRHTPGGSFGHFGAHSFTSPQRHNFAARLRGSNHRSGGSSNPFGFAATSPTRASHQPHLSLSAAGLRSGYESDGDGRGVSTTSNFASIFGIGNHSPSPERPSSRNMPAYLLTASPGTALDRILNDTNIDLDSFNTGLTSAAGMSGLNALTDDASLLKDTLKQHLAAGQDDDEEGTLDRALSMYLSSLDDDQEKENERSGSLSTMAMALNDGPSPTDPYAMIDPTLLPPSYATSNALRTDAPTTDADPFESVLSSLRRDFNTRLSSNALTAPSSPTPSSPCVQPRTSSATPGSKGKAPASCGRPAPSIVDSFLDGLVPALAFNTASNGDTPLSEPESWTPTSFEQNDDVTMTLDAFTSNKAPTSIVTRIVTSRRASGGDAVSRRPHHPAAAKHLQPHVSTTTSDTDFDFGSLPPSSPPALPSEAGPTPSEFGTCITPDGEGYIDESPASGAEDAIMRSANPEAPSSKLMALNLVSSLGEGSSGTDHEEAIKALLAGGTGGTVQLDRATVDKLLSMIGKKGSTPSSTNEGDGAAAKMLLFVAHLFARLLGALTLIMHRTRLSALAAPLRQRSVAACTCRITPSVRLATPTWTTSKAWSISSTAVRSFHASTRTFDDEAEAVEGEPAKPAAVVPLAPIYKVTPDDSNRLTRLRNVGISAHIDSGKTTLTERILFYTGRIASIHEVRGRDAVGAKMDSMELEREKGITIQSAATFADWDIKQSPIPGQEGKYSINIIDTPGHVDFTIEVERALRVLDGAVLVLCAVSGVQSQTITVDRQMRRYNVPRLSFINKMDRAGANPERVLNQIRNKLRIKAAMVNIQMGEEGNFNGVVDLVKWKAIYNEGEKGINVRADEIPTEFMEAAQAKRAELVETLAEVDDEIADAWLEEREVSNSELADAIRRATVALKFSPVFVGSALANKSVQAVLDGVCLYLPTPEESPALALSVASPNDPPQTLTPTTEAPLVSLAFKLEEGRYGQLTYIRVYQGRLQRGGTITNVRTGKKVKVPRLVRMHSDEMEDVDSIGAGEICAMFGVECSSGDTFSDTPGGGGYSMTSMFVPEPVISLAIRPKGQETPNFSRALNRFQKEDPTFRVHVDAESQETIISGMGELHLDIYVERMRREYNVECVTGKPRVAFRETIQEPVSFAYTHKKQSGGAGQYGKVVGRIEPMEMDEATGKDTAFESSVIGGNIPAAYIPAVEKGFNDALDRGILTGHPISGCRFVLEDGAAHQVDSSELAFRLAAQGAFREAFPKGRPVVLEPVMKVEIVAPLEFQGTVIGGINQRRGTIADTEMRDEEFTLSAEVALNDMFGYASQLRGMTQGKGEFSMEYLRHAPVLPNVQKDMIEAHRAFTTKK': [np.float32(0.9686327), np.float32(0.97116077), np.float32(0.97313344), np.float32(0.9738269), np.float32(0.97554636), np.float32(0.97636545), np.float32(0.9771249), np.float32(0.9772389), np.float32(0.97746915), np.float32(0.97740775), np.float32(0.97806495), np.float32(0.97675806), np.float32(0.9763392), np.float32(0.9753735), np.float32(0.9760482), np.float32(0.9763358), np.float32(0.97659236), np.float32(0.97729206), np.float32(0.97646004), np.float32(0.9771327), np.float32(0.9773651), np.float32(0.9774433), np.float32(0.9765045), np.float32(0.9766938), np.float32(0.97727644), np.float32(0.97634435), np.float32(0.9762933), np.float32(0.9755038), np.float32(0.9749811), np.float32(0.9751267), np.float32(0.9743336), np.float32(0.9750403), np.float32(0.9728924), np.float32(0.9726917), np.float32(0.97141933), np.float32(0.9680356), np.float32(0.9649764), np.float32(0.9628105), np.float32(0.96193963), np.float32(0.9524648), np.float32(0.95425296), np.float32(0.9535116), np.float32(0.95162266), np.float32(0.9461833), np.float32(0.94630224), np.float32(0.9433685), np.float32(0.9410677), np.float32(0.9310108), np.float32(0.92519355), np.float32(0.91099787), np.float32(0.9075061), np.float32(0.8917903), np.float32(0.886836), np.float32(0.8716597), np.float32(0.8620875), np.float32(0.83927387), np.float32(0.842721), np.float32(0.84043527), np.float32(0.85603887), np.float32(0.868151), np.float32(0.87094855), np.float32(0.8903243), np.float32(0.90355235), np.float32(0.9090275), np.float32(0.90948445), np.float32(0.9133668), np.float32(0.917272), np.float32(0.90745634), np.float32(0.91296923), np.float32(0.91422635), np.float32(0.9096966), np.float32(0.9148965), np.float32(0.92021596), np.float32(0.92645305), np.float32(0.9324285), np.float32(0.9418089), np.float32(0.9520705), np.float32(0.9569219), np.float32(0.9621222), np.float32(0.9664075), np.float32(0.97016), np.float32(0.9740002), np.float32(0.97675484), np.float32(0.97907704), np.float32(0.98001766), np.float32(0.9813095), np.float32(0.9821218), np.float32(0.98251384), np.float32(0.98325115), np.float32(0.98369426), np.float32(0.9835255), np.float32(0.98341745), np.float32(0.9830051), np.float32(0.9833196), np.float32(0.98238236), np.float32(0.98205054), np.float32(0.98214), np.float32(0.9823239), np.float32(0.98214185), np.float32(0.9823584), np.float32(0.9826187), np.float32(0.98238224), np.float32(0.9820717), np.float32(0.9819204), np.float32(0.98242927), np.float32(0.98221314), np.float32(0.9817755), np.float32(0.9813859), np.float32(0.9813052), np.float32(0.9808779), np.float32(0.98080945), np.float32(0.98157585), np.float32(0.9814043), np.float32(0.9809753), np.float32(0.9808748), np.float32(0.98025346), np.float32(0.9803284), np.float32(0.98104525), np.float32(0.9800883), np.float32(0.9798539), np.float32(0.9788204), np.float32(0.97605145), np.float32(0.97448564), np.float32(0.9729382), np.float32(0.96950734), np.float32(0.962411), np.float32(0.95944303), np.float32(0.9550602), np.float32(0.9475223), np.float32(0.94236434), np.float32(0.9318912), np.float32(0.91135865), np.float32(0.873199), np.float32(0.84436136), np.float32(0.7994904), np.float32(0.7700457), np.float32(0.74405456), np.float32(0.68491054), np.float32(0.60918456), np.float32(0.5405164), np.float32(0.49127775), np.float32(0.4228288), np.float32(0.38455647), np.float32(0.3284408), np.float32(0.30749995), np.float32(0.28525674), np.float32(0.26477605), np.float32(0.26643842), np.float32(0.26278326), np.float32(0.25701952), np.float32(0.2401848), np.float32(0.19212766), np.float32(0.17840125), np.float32(0.17593682), np.float32(0.16501263), np.float32(0.145015), np.float32(0.1802159), np.float32(0.18380585), np.float32(0.17970847), np.float32(0.14666536), np.float32(0.15668337), np.float32(0.13322678), np.float32(0.13231248), np.float32(0.1352641), np.float32(0.14247617), np.float32(0.14013429), np.float32(0.13029158), np.float32(0.13465542), np.float32(0.1368796), np.float32(0.11241496), np.float32(0.10499185), np.float32(0.093160376), np.float32(0.0824162), np.float32(0.07436987), np.float32(0.070969), np.float32(0.06951048), np.float32(0.06805233), np.float32(0.0658045), np.float32(0.06190973), np.float32(0.06172096), np.float32(0.060016673), np.float32(0.057467278), np.float32(0.07277031), np.float32(0.08722688), np.float32(0.08548769), np.float32(0.08624036), np.float32(0.092428274), np.float32(0.10779959), np.float32(0.11604712), np.float32(0.14686103), np.float32(0.1776173), np.float32(0.18958446), np.float32(0.21006748), np.float32(0.24834749), np.float32(0.2981922), np.float32(0.30639833), np.float32(0.33462787), np.float32(0.35358456), np.float32(0.35075882), np.float32(0.34661257), np.float32(0.33999482), np.float32(0.3796392), np.float32(0.4045279), np.float32(0.38687515), np.float32(0.39235947), np.float32(0.39882904), np.float32(0.39222372), np.float32(0.39899415), np.float32(0.3748659), np.float32(0.36980802), np.float32(0.4298844), np.float32(0.41817546), np.float32(0.43611538), np.float32(0.5128055), np.float32(0.57417756), np.float32(0.6125744), np.float32(0.75065327), np.float32(0.6229644), np.float32(0.57786053), np.float32(0.49630672), np.float32(0.48789313), np.float32(0.55557454), np.float32(0.4863128), np.float32(0.5664055), np.float32(0.50373787), np.float32(0.46210146), np.float32(0.64631134), np.float32(0.70398986), np.float32(0.7569336), np.float32(0.728103), np.float32(0.6614425), np.float32(0.60299253), np.float32(0.6681634), np.float32(0.5603779), np.float32(0.49388716), np.float32(0.4157074), np.float32(0.41599536), np.float32(0.4578449), np.float32(0.4280034), np.float32(0.3528757), np.float32(0.34798497), np.float32(0.3402518), np.float32(0.28217116), np.float32(0.20685025), np.float32(0.20354277), np.float32(0.17540272), np.float32(0.21854663), np.float32(0.25574988), np.float32(0.32643518), np.float32(0.37524882), np.float32(0.35735968), np.float32(0.39949024), np.float32(0.47011036), np.float32(0.5641675), np.float32(0.5934901), np.float32(0.5350215), np.float32(0.57694936), np.float32(0.5883395), np.float32(0.56459635), np.float32(0.59174407), np.float32(0.6087393), np.float32(0.6468519), np.float32(0.6675385), np.float32(0.74963254), np.float32(0.8274603), np.float32(0.8418475), np.float32(0.8728909), np.float32(0.915453), np.float32(0.9339214), np.float32(0.9339848), np.float32(0.9417023), np.float32(0.95043546), np.float32(0.94815916), np.float32(0.95106745), np.float32(0.9520043), np.float32(0.9536126), np.float32(0.95336735), np.float32(0.95440984), np.float32(0.95381606), np.float32(0.9525425), np.float32(0.9486376), np.float32(0.93091726), np.float32(0.8968879), np.float32(0.88287663), np.float32(0.82435), np.float32(0.75984955), np.float32(0.7290605), np.float32(0.6858908), np.float32(0.66463363), np.float32(0.61821944), np.float32(0.5463561), np.float32(0.49973264), np.float32(0.44043472), np.float32(0.3924852), np.float32(0.34009105), np.float32(0.286321), np.float32(0.25475204), np.float32(0.2222844), np.float32(0.20190771), np.float32(0.18944596), np.float32(0.18216778), np.float32(0.17976414), np.float32(0.1786146), np.float32(0.1675866), np.float32(0.17506813), np.float32(0.18850276), np.float32(0.1971359), np.float32(0.185727), np.float32(0.19497745), np.float32(0.23303694), np.float32(0.2869024), np.float32(0.34445065), np.float32(0.43873152), np.float32(0.507976), np.float32(0.54698414), np.float32(0.5885893), np.float32(0.61034685), np.float32(0.6359774), np.float32(0.6416742), np.float32(0.6746652), np.float32(0.7027884), np.float32(0.7323183), np.float32(0.77170813), np.float32(0.83480227), np.float32(0.8883834), np.float32(0.9238239), np.float32(0.94662035), np.float32(0.9555869), np.float32(0.96186703), np.float32(0.9680798), np.float32(0.9710985), np.float32(0.97294044), np.float32(0.97307736), np.float32(0.97380745), np.float32(0.9735521), np.float32(0.9725937), np.float32(0.97247326), np.float32(0.973068), np.float32(0.9723974), np.float32(0.9723247), np.float32(0.975199), np.float32(0.97702163), np.float32(0.9758552), np.float32(0.9746484), np.float32(0.9735242), np.float32(0.97423166), np.float32(0.9749556), np.float32(0.9747048), np.float32(0.97601753), np.float32(0.9753676), np.float32(0.9757361), np.float32(0.9771713), np.float32(0.97699696), np.float32(0.9772668), np.float32(0.97758627), np.float32(0.97896326), np.float32(0.9797785), np.float32(0.9805555), np.float32(0.9820941), np.float32(0.98333883), np.float32(0.9838643), np.float32(0.98470116), np.float32(0.9847778), np.float32(0.98497283), np.float32(0.98509604), np.float32(0.985637), np.float32(0.98573905), np.float32(0.9858008), np.float32(0.9861036), np.float32(0.98593384), np.float32(0.98572934), np.float32(0.9860756), np.float32(0.9854462), np.float32(0.98507327), np.float32(0.9851724), np.float32(0.984774), np.float32(0.98499644), np.float32(0.9845153), np.float32(0.9837642), np.float32(0.98358685), np.float32(0.9839796), np.float32(0.9833745), np.float32(0.9825561), np.float32(0.98322874), np.float32(0.98274225), np.float32(0.9825937), np.float32(0.9823141), np.float32(0.98205006), np.float32(0.98154837), np.float32(0.9824143), np.float32(0.98191845), np.float32(0.98198503), np.float32(0.9816975), np.float32(0.98162985), np.float32(0.98195124), np.float32(0.9815679), np.float32(0.9818763), np.float32(0.9817448), np.float32(0.98112524), np.float32(0.98214495), np.float32(0.98226607), np.float32(0.9828736), np.float32(0.98326206), np.float32(0.98338646), np.float32(0.9821946), np.float32(0.98252654), np.float32(0.98276734), np.float32(0.9830284), np.float32(0.9825979), np.float32(0.98169565), np.float32(0.98070633), np.float32(0.9776408), np.float32(0.9728482), np.float32(0.96608937), np.float32(0.9601165), np.float32(0.93874276), np.float32(0.9207326), np.float32(0.912648), np.float32(0.90172493), np.float32(0.8905419), np.float32(0.8772814), np.float32(0.85030067), np.float32(0.83695185), np.float32(0.8002344), np.float32(0.73654044), np.float32(0.6886927), np.float32(0.6640595), np.float32(0.675185), np.float32(0.71301377), np.float32(0.760632), np.float32(0.7716029), np.float32(0.7801841), np.float32(0.74611896), np.float32(0.78719145), np.float32(0.80297166), np.float32(0.8040723), np.float32(0.81626135), np.float32(0.8526432), np.float32(0.8445224), np.float32(0.8581266), np.float32(0.8764692), np.float32(0.8889561), np.float32(0.8713322), np.float32(0.8678783), np.float32(0.8446891), np.float32(0.8422404), np.float32(0.78550404), np.float32(0.67128485), np.float32(0.6809264), np.float32(0.65183824), np.float32(0.619046), np.float32(0.59843516), np.float32(0.5191896), np.float32(0.4612847), np.float32(0.40996248), np.float32(0.3958989), np.float32(0.35967717), np.float32(0.34206945), np.float32(0.23838343), np.float32(0.22548106), np.float32(0.21299429), np.float32(0.18119556), np.float32(0.22512302), np.float32(0.22718382), np.float32(0.25885603), np.float32(0.3341781), np.float32(0.3659665), np.float32(0.4712039), np.float32(0.39485896), np.float32(0.40899554), np.float32(0.48605096), np.float32(0.5060901), np.float32(0.563977), np.float32(0.62207913), np.float32(0.6919256), np.float32(0.66282916), np.float32(0.71409565), np.float32(0.7659075), np.float32(0.8322419), np.float32(0.85059285), np.float32(0.88194627), np.float32(0.9257625), np.float32(0.930171), np.float32(0.9300029), np.float32(0.9510216), np.float32(0.9632405), np.float32(0.96914816), np.float32(0.9719667), np.float32(0.9740646), np.float32(0.9751521), np.float32(0.9754215), np.float32(0.9769126), np.float32(0.9778104), np.float32(0.9783869), np.float32(0.9794637), np.float32(0.9789135), np.float32(0.97861254), np.float32(0.98014086), np.float32(0.98043835), np.float32(0.98075265), np.float32(0.98105055), np.float32(0.98126537), np.float32(0.98101944), np.float32(0.9809387), np.float32(0.9817167), np.float32(0.9812056), np.float32(0.9809554), np.float32(0.98151684), np.float32(0.98106223), np.float32(0.98068917), np.float32(0.98150533), np.float32(0.98194695), np.float32(0.9810585), np.float32(0.9811102), np.float32(0.9796292), np.float32(0.98010033), np.float32(0.9790715), np.float32(0.97884756), np.float32(0.978558), np.float32(0.9790045), np.float32(0.97992814), np.float32(0.9796857), np.float32(0.97891724), np.float32(0.9767345), np.float32(0.9766331), np.float32(0.97571373), np.float32(0.97494215), np.float32(0.9741911), np.float32(0.97129345), np.float32(0.96285594), np.float32(0.9484574), np.float32(0.93832135), np.float32(0.92883945), np.float32(0.91116166), np.float32(0.894625), np.float32(0.8896039), np.float32(0.8857756), np.float32(0.87543947), np.float32(0.8596476), np.float32(0.8450376), np.float32(0.80536276), np.float32(0.69308406), np.float32(0.58230686), np.float32(0.5607885), np.float32(0.51172495), np.float32(0.49578473), np.float32(0.4982785), np.float32(0.47622424), np.float32(0.43835607), np.float32(0.40271413), np.float32(0.3725675), np.float32(0.34758988), np.float32(0.3159306), np.float32(0.3096595), np.float32(0.30863783), np.float32(0.3014265), np.float32(0.32229856), np.float32(0.32811093), np.float32(0.2959582), np.float32(0.27969655), np.float32(0.26754868), np.float32(0.26133415), np.float32(0.26076642), np.float32(0.26173466), np.float32(0.25923258), np.float32(0.27885053), np.float32(0.28355438), np.float32(0.29510066), np.float32(0.32575655), np.float32(0.31014514), np.float32(0.33974814), np.float32(0.38047364), np.float32(0.40264782), np.float32(0.42642203), np.float32(0.491997), np.float32(0.53338045), np.float32(0.5728828), np.float32(0.6073579), np.float32(0.670016), np.float32(0.7487824), np.float32(0.75898045), np.float32(0.79217345), np.float32(0.8432864), np.float32(0.85259104), np.float32(0.866402), np.float32(0.8918308), np.float32(0.910318), np.float32(0.92299604), np.float32(0.93932796), np.float32(0.95048445), np.float32(0.96393085), np.float32(0.9643822), np.float32(0.969758), np.float32(0.97350323), np.float32(0.9744675), np.float32(0.97609293), np.float32(0.9786525), np.float32(0.97917193), np.float32(0.9795768), np.float32(0.9808122), np.float32(0.9819288), np.float32(0.9823539), np.float32(0.983546), np.float32(0.9833625), np.float32(0.9837186), np.float32(0.98442656), np.float32(0.9842398), np.float32(0.98428124), np.float32(0.98426074), np.float32(0.9835112), np.float32(0.9828468), np.float32(0.9808132), np.float32(0.9794759), np.float32(0.9791788), np.float32(0.97884524), np.float32(0.977473), np.float32(0.97588027), np.float32(0.97534955), np.float32(0.9764732), np.float32(0.97539425), np.float32(0.97429353), np.float32(0.9718684), np.float32(0.96686), np.float32(0.9662645), np.float32(0.9679032), np.float32(0.9669467), np.float32(0.9649918), np.float32(0.9660742), np.float32(0.96758527), np.float32(0.96668595), np.float32(0.969801), np.float32(0.9699799), np.float32(0.97260106), np.float32(0.97386307), np.float32(0.97456455), np.float32(0.9752677), np.float32(0.975105), np.float32(0.97433406), np.float32(0.97598517), np.float32(0.9768787), np.float32(0.97832894), np.float32(0.9792762), np.float32(0.9801532), np.float32(0.9810408), np.float32(0.9816081), np.float32(0.98228776), np.float32(0.9826109), np.float32(0.9823533), np.float32(0.9824389), np.float32(0.9827692), np.float32(0.9826403), np.float32(0.9824331), np.float32(0.982392), np.float32(0.9822082), np.float32(0.9816227), np.float32(0.9825449), np.float32(0.9815041), np.float32(0.9815275), np.float32(0.9819166), np.float32(0.9818527), np.float32(0.98165923), np.float32(0.981505), np.float32(0.9807777), np.float32(0.98107564), np.float32(0.98087585), np.float32(0.9808702), np.float32(0.98064303), np.float32(0.9807226), np.float32(0.9814175), np.float32(0.9807709), np.float32(0.9816512), np.float32(0.98139185), np.float32(0.9814471), np.float32(0.9816508), np.float32(0.98192906), np.float32(0.9808632), np.float32(0.97835493), np.float32(0.97847843), np.float32(0.97819805), np.float32(0.97873014), np.float32(0.9798671), np.float32(0.98046803), np.float32(0.9802719), np.float32(0.98063827), np.float32(0.9797519), np.float32(0.98025906), np.float32(0.98146), np.float32(0.98147917), np.float32(0.9823445), np.float32(0.98175), np.float32(0.98183846), np.float32(0.98252386), np.float32(0.98218614), np.float32(0.9820451), np.float32(0.98281133), np.float32(0.98315305), np.float32(0.98336065), np.float32(0.9825601), np.float32(0.9827315), np.float32(0.98211837), np.float32(0.9826695), np.float32(0.9828503), np.float32(0.9827862), np.float32(0.98196006), np.float32(0.9811794), np.float32(0.98028713), np.float32(0.9795091), np.float32(0.9803397), np.float32(0.9800608), np.float32(0.98099387), np.float32(0.98078835), np.float32(0.9812184), np.float32(0.98091483), np.float32(0.981244), np.float32(0.98093235), np.float32(0.9813269), np.float32(0.9818965), np.float32(0.9820212), np.float32(0.98278254), np.float32(0.9824644), np.float32(0.98240685), np.float32(0.9819458), np.float32(0.9825398), np.float32(0.9824829), np.float32(0.9830882), np.float32(0.98269767), np.float32(0.9818715), np.float32(0.9819484), np.float32(0.98066896), np.float32(0.9802034), np.float32(0.97930604), np.float32(0.9785563), np.float32(0.9776033), np.float32(0.9752343), np.float32(0.9741399), np.float32(0.9717591), np.float32(0.97115254), np.float32(0.9732019), np.float32(0.97227097), np.float32(0.9710037), np.float32(0.96867096), np.float32(0.9629939), np.float32(0.96167064), np.float32(0.9603418), np.float32(0.9463343), np.float32(0.94612443), np.float32(0.9462088), np.float32(0.96100867), np.float32(0.9508072), np.float32(0.948201), np.float32(0.9387436), np.float32(0.94282055), np.float32(0.951719), np.float32(0.96020544), np.float32(0.959541), np.float32(0.96205246), np.float32(0.9628642), np.float32(0.96148413), np.float32(0.9533905), np.float32(0.9632918), np.float32(0.96288246), np.float32(0.9610842), np.float32(0.96299523), np.float32(0.9605015), np.float32(0.9489418), np.float32(0.94706583), np.float32(0.9433522), np.float32(0.94571984), np.float32(0.9385438), np.float32(0.9290203), np.float32(0.9396328), np.float32(0.9360254), np.float32(0.9360169), np.float32(0.9186253), np.float32(0.9190363), np.float32(0.8948342), np.float32(0.89856786), np.float32(0.90907156), np.float32(0.91319865), np.float32(0.91266143), np.float32(0.90322876), np.float32(0.913473), np.float32(0.9025756), np.float32(0.9051281), np.float32(0.89123183), np.float32(0.9105187), np.float32(0.92670584), np.float32(0.93800473), np.float32(0.94558406), np.float32(0.9423599), np.float32(0.94967633), np.float32(0.9550947), np.float32(0.95319176), np.float32(0.95111424), np.float32(0.938105), np.float32(0.9397297), np.float32(0.940822), np.float32(0.9270728), np.float32(0.92578846), np.float32(0.91866827), np.float32(0.92388695), np.float32(0.920869), np.float32(0.9019164), np.float32(0.8806898), np.float32(0.8524001), np.float32(0.8044337), np.float32(0.7920252), np.float32(0.75406456), np.float32(0.73316175), np.float32(0.72443974), np.float32(0.74015903), np.float32(0.7471815), np.float32(0.7748188), np.float32(0.7604386), np.float32(0.78116775), np.float32(0.7914444), np.float32(0.78931624), np.float32(0.78513), np.float32(0.7927433), np.float32(0.78299946), np.float32(0.78347564), np.float32(0.80068105), np.float32(0.78690565), np.float32(0.7869422), np.float32(0.8007296), np.float32(0.8179688), np.float32(0.83505934), np.float32(0.8515788), np.float32(0.83826554), np.float32(0.85823166), np.float32(0.84937453), np.float32(0.8333908), np.float32(0.83843654), np.float32(0.8265703), np.float32(0.84126246), np.float32(0.82380056), np.float32(0.81536967), np.float32(0.80634177), np.float32(0.8088709), np.float32(0.81817424), np.float32(0.83419645), np.float32(0.8429078), np.float32(0.8520197), np.float32(0.8531935), np.float32(0.8589641), np.float32(0.8583059), np.float32(0.8663013), np.float32(0.8888785), np.float32(0.89425975), np.float32(0.8981235), np.float32(0.90173906), np.float32(0.9109034), np.float32(0.93163204), np.float32(0.94458735), np.float32(0.9513853), np.float32(0.9570874), np.float32(0.9583244), np.float32(0.96143526), np.float32(0.9659174), np.float32(0.9670683), np.float32(0.96928126), np.float32(0.97147423), np.float32(0.97281444), np.float32(0.97502047), np.float32(0.97597563), np.float32(0.97703755), np.float32(0.9765381), np.float32(0.9767131), np.float32(0.97630113), np.float32(0.9769182), np.float32(0.9759586), np.float32(0.97543406), np.float32(0.9750626), np.float32(0.97567844), np.float32(0.97540027), np.float32(0.9762296), np.float32(0.97644114), np.float32(0.97641534), np.float32(0.9764631), np.float32(0.9771385), np.float32(0.9775169), np.float32(0.9772668), np.float32(0.9779896), np.float32(0.977783), np.float32(0.9785749), np.float32(0.97867167), np.float32(0.9787136), np.float32(0.97877353), np.float32(0.9791454), np.float32(0.9794265), np.float32(0.97862536), np.float32(0.9784637), np.float32(0.97739196), np.float32(0.9756117), np.float32(0.974497), np.float32(0.97317266), np.float32(0.9697092), np.float32(0.9628783), np.float32(0.95695126), np.float32(0.9467325), np.float32(0.94107914), np.float32(0.924969), np.float32(0.9150788), np.float32(0.89633983), np.float32(0.8806202), np.float32(0.86503136), np.float32(0.8675313), np.float32(0.8704814), np.float32(0.877794), np.float32(0.89481044), np.float32(0.8864243), np.float32(0.8896879), np.float32(0.9012788), np.float32(0.9064057), np.float32(0.9189466), np.float32(0.92546755), np.float32(0.9300395), np.float32(0.9368772), np.float32(0.9447316), np.float32(0.9549056), np.float32(0.9631884), np.float32(0.96503854), np.float32(0.9678019), np.float32(0.9697369), np.float32(0.9722582), np.float32(0.97453725), np.float32(0.976193), np.float32(0.97833943), np.float32(0.98057646), np.float32(0.9816943), np.float32(0.9820639), np.float32(0.98269457), np.float32(0.9835638), np.float32(0.9835812), np.float32(0.9838806), np.float32(0.98359585), np.float32(0.9844246), np.float32(0.98426855), np.float32(0.9850975), np.float32(0.9849266), np.float32(0.98550606), np.float32(0.98517346), np.float32(0.98527735), np.float32(0.98519737), np.float32(0.9852093), np.float32(0.98562026), np.float32(0.9850734), np.float32(0.9846119), np.float32(0.9838637), np.float32(0.9834788), np.float32(0.9828488), np.float32(0.9812129), np.float32(0.97995996), np.float32(0.9778555), np.float32(0.9751002), np.float32(0.97239774), np.float32(0.9702616), np.float32(0.9660097), np.float32(0.9625629), np.float32(0.95637053), np.float32(0.9500585), np.float32(0.9380966), np.float32(0.931685), np.float32(0.93933666), np.float32(0.93899864), np.float32(0.94036895), np.float32(0.9358669), np.float32(0.9385923), np.float32(0.94152266), np.float32(0.94274765), np.float32(0.9452379), np.float32(0.94895613), np.float32(0.9407546), np.float32(0.93553317), np.float32(0.93713045), np.float32(0.94161594), np.float32(0.94347185), np.float32(0.9502385), np.float32(0.95971394), np.float32(0.96265465), np.float32(0.96517867), np.float32(0.9668493), np.float32(0.9684199), np.float32(0.97046286), np.float32(0.97010976), np.float32(0.9683363), np.float32(0.96738183), np.float32(0.96810156), np.float32(0.96614087), np.float32(0.9644684), np.float32(0.9639763), np.float32(0.96020114), np.float32(0.96611905), np.float32(0.9542402), np.float32(0.94982237), np.float32(0.94653404), np.float32(0.9479057), np.float32(0.9461081), np.float32(0.9441397), np.float32(0.9525124), np.float32(0.9692867), np.float32(0.97063565), np.float32(0.97083616), np.float32(0.9705095), np.float32(0.9679985), np.float32(0.96826416), np.float32(0.96796787), np.float32(0.96651214), np.float32(0.9670457), np.float32(0.96515167), np.float32(0.9656105), np.float32(0.963138), np.float32(0.9630011), np.float32(0.9681777), np.float32(0.96842647), np.float32(0.9683197), np.float32(0.9688968), np.float32(0.96874106), np.float32(0.96980536), np.float32(0.9717135), np.float32(0.9728579), np.float32(0.973423), np.float32(0.9731346), np.float32(0.97470576), np.float32(0.9742958), np.float32(0.97467107), np.float32(0.9720211), np.float32(0.96980685), np.float32(0.97024083), np.float32(0.9684646), np.float32(0.97014266), np.float32(0.97258353), np.float32(0.97430825), np.float32(0.97569126), np.float32(0.9761455), np.float32(0.97761655), np.float32(0.97879946), np.float32(0.97896737), np.float32(0.97998834), np.float32(0.9799913), np.float32(0.9803683), np.float32(0.9795094), np.float32(0.97954524), np.float32(0.979765), np.float32(0.98001933), np.float32(0.97896135), np.float32(0.97898644), np.float32(0.9784282), np.float32(0.97841734), np.float32(0.9787718), np.float32(0.9776924), np.float32(0.97856206), np.float32(0.97774416), np.float32(0.9772379), np.float32(0.97822833), np.float32(0.9771288), np.float32(0.9772165), np.float32(0.9767729), np.float32(0.97658336), np.float32(0.9760153), np.float32(0.97554725), np.float32(0.9758986), np.float32(0.9771344), np.float32(0.97747874), np.float32(0.9778477), np.float32(0.97900534), np.float32(0.9796647), np.float32(0.98011506), np.float32(0.97971547), np.float32(0.98027223), np.float32(0.9800295), np.float32(0.97969806), np.float32(0.9804212), np.float32(0.98007166), np.float32(0.9797428), np.float32(0.97879523), np.float32(0.97833055), np.float32(0.9790196), np.float32(0.9781221), np.float32(0.97869384), np.float32(0.9787694), np.float32(0.9783996), np.float32(0.9790012), np.float32(0.97924703), np.float32(0.97883886), np.float32(0.97828007), np.float32(0.97776866), np.float32(0.97802436), np.float32(0.97813284), np.float32(0.9779051), np.float32(0.97821414), np.float32(0.97818863), np.float32(0.977978), np.float32(0.9764648), np.float32(0.97661406), np.float32(0.9749943), np.float32(0.9722373), np.float32(0.9699056), np.float32(0.96841586), np.float32(0.9712663), np.float32(0.972737), np.float32(0.9733974), np.float32(0.972887), np.float32(0.9733089), np.float32(0.97485626), np.float32(0.97292006), np.float32(0.9714507), np.float32(0.97166026), np.float32(0.9684958), np.float32(0.96768236), np.float32(0.963032), np.float32(0.96234274), np.float32(0.9594122), np.float32(0.95257515), np.float32(0.9467084), np.float32(0.93529195), np.float32(0.92167526), np.float32(0.90935045), np.float32(0.8987821), np.float32(0.87979436), np.float32(0.8685809), np.float32(0.8898916), np.float32(0.8888183), np.float32(0.86571956), np.float32(0.860691), np.float32(0.8456683), np.float32(0.8126535), np.float32(0.75680035), np.float32(0.73581916), np.float32(0.68792766), np.float32(0.6717637), np.float32(0.59659445), np.float32(0.5739941), np.float32(0.62462026), np.float32(0.5141446), np.float32(0.44420087), np.float32(0.41061723), np.float32(0.39945546), np.float32(0.37545654), np.float32(0.31863087), np.float32(0.31624934), np.float32(0.30849788), np.float32(0.31337515), np.float32(0.2983545), np.float32(0.2674704), np.float32(0.23199852), np.float32(0.20252073), np.float32(0.13919595), np.float32(0.13484015), np.float32(0.12988219), np.float32(0.106364846), np.float32(0.07907341), np.float32(0.088369906), np.float32(0.08607592), np.float32(0.07466117), np.float32(0.07314413), np.float32(0.09171969), np.float32(0.095767766), np.float32(0.095978335), np.float32(0.08698164), np.float32(0.10347883), np.float32(0.097306676), np.float32(0.10690746), np.float32(0.11579267), np.float32(0.121403545), np.float32(0.13155699), np.float32(0.15520278), np.float32(0.17236896), np.float32(0.2373309), np.float32(0.29081002), np.float32(0.35505915), np.float32(0.42268056), np.float32(0.38105434), np.float32(0.37524936), np.float32(0.40819246), np.float32(0.42133707), np.float32(0.37715593), np.float32(0.3638552), np.float32(0.3905117), np.float32(0.36309302), np.float32(0.4005523), np.float32(0.50558615), np.float32(0.5817537), np.float32(0.5455117), np.float32(0.5158758), np.float32(0.5086132), np.float32(0.48060608), np.float32(0.40942347), np.float32(0.42258713), np.float32(0.40918067), np.float32(0.39169097), np.float32(0.36677763), np.float32(0.28335845), np.float32(0.3018118), np.float32(0.3307447), np.float32(0.32203004), np.float32(0.28666356), np.float32(0.2808538), np.float32(0.2656219), np.float32(0.2606611), np.float32(0.25751418), np.float32(0.24702491), np.float32(0.2461902), np.float32(0.3006332), np.float32(0.3068297), np.float32(0.32552192), np.float32(0.26373383), np.float32(0.40635622), np.float32(0.43731365), np.float32(0.28478283), np.float32(0.23310153), np.float32(0.28687587), np.float32(0.33915538), np.float32(0.3643612), np.float32(0.36090577), np.float32(0.39681062), np.float32(0.36386427), np.float32(0.3570452), np.float32(0.3631314), np.float32(0.44565558), np.float32(0.4929862), np.float32(0.47904053), np.float32(0.59364736), np.float32(0.489111), np.float32(0.49664497), np.float32(0.49913034), np.float32(0.5536802), np.float32(0.6801834), np.float32(0.7237712), np.float32(0.7421251), np.float32(0.79976654), np.float32(0.8489145), np.float32(0.86407155), np.float32(0.80392104), np.float32(0.8923804), np.float32(0.73884714), np.float32(0.69990534), np.float32(0.6235994), np.float32(0.70800185), np.float32(0.7221813), np.float32(0.75306743), np.float32(0.809108), np.float32(0.7913137), np.float32(0.84119576), np.float32(0.8543293), np.float32(0.79260635), np.float32(0.8224395), np.float32(0.8884638), np.float32(0.9348543), np.float32(0.9264963), np.float32(0.9229571), np.float32(0.9099989), np.float32(0.89458), np.float32(0.9093488), np.float32(0.87024164), np.float32(0.8019346), np.float32(0.74338335), np.float32(0.7210783), np.float32(0.6881312), np.float32(0.67285246), np.float32(0.68834394), np.float32(0.6965778), np.float32(0.68395495), np.float32(0.6890807), np.float32(0.73709154), np.float32(0.7489654), np.float32(0.7093155), np.float32(0.7738253), np.float32(0.7922521), np.float32(0.7987481), np.float32(0.8057734), np.float32(0.7849755), np.float32(0.75282234), np.float32(0.7053457), np.float32(0.66141754), np.float32(0.70983225), np.float32(0.7435113), np.float32(0.71778893), np.float32(0.70104843), np.float32(0.70228356), np.float32(0.71006125), np.float32(0.7235884), np.float32(0.7153848), np.float32(0.69697654), np.float32(0.67362875), np.float32(0.65369654), np.float32(0.54812765), np.float32(0.5331619), np.float32(0.43063164), np.float32(0.38757885), np.float32(0.32779846), np.float32(0.26797193), np.float32(0.20027113), np.float32(0.19904484), np.float32(0.21022996), np.float32(0.21905066), np.float32(0.15811537), np.float32(0.1409797), np.float32(0.13664433), np.float32(0.12574129), np.float32(0.13491087), np.float32(0.13381746), np.float32(0.1451528), np.float32(0.15174036), np.float32(0.13801304), np.float32(0.14403865), np.float32(0.144642), np.float32(0.14263587), np.float32(0.12537156), np.float32(0.10804947), np.float32(0.10992971), np.float32(0.10216297), np.float32(0.08312796), np.float32(0.083657004), np.float32(0.08426527), np.float32(0.067684434), np.float32(0.08058733), np.float32(0.060324643), np.float32(0.05558819), np.float32(0.057240456), np.float32(0.054658), np.float32(0.05636931), np.float32(0.05392236), np.float32(0.055986352), np.float32(0.060107898), np.float32(0.061181612), np.float32(0.05987962), np.float32(0.059907347), np.float32(0.061878763), np.float32(0.06410456), np.float32(0.064971946), np.float32(0.062941946), np.float32(0.065977305), np.float32(0.067399636), np.float32(0.07059128), np.float32(0.06658059), np.float32(0.06878914), np.float32(0.07325065), np.float32(0.08331048), np.float32(0.09563847), np.float32(0.0964131), np.float32(0.10399538), np.float32(0.11873077), np.float32(0.14841896), np.float32(0.15599613), np.float32(0.17197165), np.float32(0.1723238), np.float32(0.1749502), np.float32(0.16304506), np.float32(0.17402475), np.float32(0.1818152), np.float32(0.175793), np.float32(0.16400647), np.float32(0.15442513), np.float32(0.1489124), np.float32(0.1387775), np.float32(0.15956977), np.float32(0.1587118), np.float32(0.1464044), np.float32(0.14363301), np.float32(0.1517144), np.float32(0.15425684), np.float32(0.15209772), np.float32(0.15811995), np.float32(0.16181374), np.float32(0.15154848), np.float32(0.15410443), np.float32(0.14936015), np.float32(0.16305345), np.float32(0.15643844), np.float32(0.18571517), np.float32(0.17533259), np.float32(0.16364492), np.float32(0.14256078), np.float32(0.13847236), np.float32(0.13343562), np.float32(0.12811467), np.float32(0.12760898), np.float32(0.12983827), np.float32(0.13921921), np.float32(0.13819239), np.float32(0.13885269), np.float32(0.132076), np.float32(0.14319092), np.float32(0.12223687), np.float32(0.103878774), np.float32(0.09877537), np.float32(0.09433787), np.float32(0.07964473), np.float32(0.07178674), np.float32(0.06568045), np.float32(0.05392699), np.float32(0.039706938), np.float32(0.042410977), np.float32(0.03554282), np.float32(0.03599109), np.float32(0.04072376), np.float32(0.045174263), np.float32(0.04136175), np.float32(0.04136416), np.float32(0.040152464), np.float32(0.036961112), np.float32(0.032213148), np.float32(0.023877997), np.float32(0.021739433), np.float32(0.020025976), np.float32(0.019088041), np.float32(0.018077616), np.float32(0.019915046), np.float32(0.021344047), np.float32(0.02145036), np.float32(0.02342261), np.float32(0.028091397), np.float32(0.027323417), np.float32(0.027145302), np.float32(0.026874574), np.float32(0.031566873), np.float32(0.030241305), np.float32(0.031593986), np.float32(0.03192869), np.float32(0.0338681), np.float32(0.041088294), np.float32(0.04198869), np.float32(0.050056364), np.float32(0.053549413), np.float32(0.06390171), np.float32(0.069598906), np.float32(0.08060476), np.float32(0.08504662), np.float32(0.09362484), np.float32(0.08779726), np.float32(0.09033388), np.float32(0.10074037), np.float32(0.10045985), np.float32(0.11156949), np.float32(0.12056206), np.float32(0.12241328), np.float32(0.13567796), np.float32(0.14427179), np.float32(0.15763617), np.float32(0.15347736), np.float32(0.15933573), np.float32(0.16081908), np.float32(0.15822756), np.float32(0.14233717), np.float32(0.14555022), np.float32(0.1545834), np.float32(0.1475652), np.float32(0.13937458), np.float32(0.14336751), np.float32(0.14255992), np.float32(0.13606426), np.float32(0.13501236), np.float32(0.13601181), np.float32(0.1418254), np.float32(0.1339682), np.float32(0.115906656), np.float32(0.12075692), np.float32(0.11028368), np.float32(0.10109083), np.float32(0.09400076), np.float32(0.10000895), np.float32(0.091844045), np.float32(0.087566294), np.float32(0.08891755), np.float32(0.08462349), np.float32(0.08679938), np.float32(0.09413825), np.float32(0.096184865), np.float32(0.108743265), np.float32(0.11027593), np.float32(0.11466427), np.float32(0.120110825), np.float32(0.11355168), np.float32(0.10746166), np.float32(0.10762735), np.float32(0.11252117), np.float32(0.11558803), np.float32(0.11048479), np.float32(0.12078126), np.float32(0.11957389), np.float32(0.118230805), np.float32(0.12328938), np.float32(0.13426623), np.float32(0.1392563), np.float32(0.1370158), np.float32(0.14798051), np.float32(0.14050938), np.float32(0.12241502), np.float32(0.11549252), np.float32(0.11197227), np.float32(0.12463181), np.float32(0.13500015), np.float32(0.14586242), np.float32(0.15360521), np.float32(0.1575104), np.float32(0.15819626), np.float32(0.16670004), np.float32(0.20567517), np.float32(0.18501493), np.float32(0.18444194), np.float32(0.21576072), np.float32(0.21988349), np.float32(0.21149133), np.float32(0.23428763), np.float32(0.24896102), np.float32(0.2370185), np.float32(0.22767018), np.float32(0.21414539), np.float32(0.2227642), np.float32(0.19017515), np.float32(0.18502133), np.float32(0.20345272), np.float32(0.18585274), np.float32(0.17628837), np.float32(0.17438021), np.float32(0.1930127), np.float32(0.16249934), np.float32(0.15178), np.float32(0.17763261), np.float32(0.22346808), np.float32(0.20288602), np.float32(0.19185345), np.float32(0.21511894), np.float32(0.20151114), np.float32(0.16875266), np.float32(0.1833918), np.float32(0.22393402), np.float32(0.21062396), np.float32(0.2008257), np.float32(0.21721482), np.float32(0.24752593), np.float32(0.22701585), np.float32(0.20808046), np.float32(0.24762401), np.float32(0.23660716), np.float32(0.21339968), np.float32(0.20151828), np.float32(0.23686454), np.float32(0.23284924), np.float32(0.18459305), np.float32(0.19661793), np.float32(0.1942542), np.float32(0.15649998), np.float32(0.12634633), np.float32(0.1351585), np.float32(0.15883186), np.float32(0.13494115), np.float32(0.16604155), np.float32(0.15872715), np.float32(0.140437), np.float32(0.13363561), np.float32(0.12064283), np.float32(0.10780727), np.float32(0.08234612), np.float32(0.07791052), np.float32(0.0757518), np.float32(0.07367459), np.float32(0.066438794), np.float32(0.060705476), np.float32(0.07272647), np.float32(0.08041549), np.float32(0.07581828), np.float32(0.069989346), np.float32(0.07126975), np.float32(0.06674393), np.float32(0.05498924), np.float32(0.052959394), np.float32(0.056402747), np.float32(0.052316867), np.float32(0.046809338), np.float32(0.046239585), np.float32(0.04503905), np.float32(0.044915725), np.float32(0.042262178), np.float32(0.045260727), np.float32(0.052031193), np.float32(0.057417873), np.float32(0.067102365), np.float32(0.07855236), np.float32(0.07888724), np.float32(0.081001304), np.float32(0.087737896), np.float32(0.09141661), np.float32(0.087096296), np.float32(0.083001986), np.float32(0.08120772), np.float32(0.08520208), np.float32(0.088873446), np.float32(0.0955179), np.float32(0.11180769), np.float32(0.13312489), np.float32(0.15014306), np.float32(0.17351513), np.float32(0.21835369), np.float32(0.28941935), np.float32(0.31378302), np.float32(0.30014837), np.float32(0.37904477), np.float32(0.44242778), np.float32(0.46931717), np.float32(0.42906058), np.float32(0.43485063), np.float32(0.38136703), np.float32(0.33412662), np.float32(0.3250922), np.float32(0.3409733), np.float32(0.37737796), np.float32(0.39643016), np.float32(0.38467354), np.float32(0.3603957), np.float32(0.30700892), np.float32(0.26936397), np.float32(0.24520388), np.float32(0.24384417), np.float32(0.21170357), np.float32(0.20871653), np.float32(0.19219954), np.float32(0.15356782), np.float32(0.12715793), np.float32(0.110853754), np.float32(0.098905504), np.float32(0.08399294), np.float32(0.068476655), np.float32(0.062667295), np.float32(0.054379847), np.float32(0.048310447), np.float32(0.048726775), np.float32(0.047533743), np.float32(0.05149887), np.float32(0.052892424), np.float32(0.05824332), np.float32(0.0699112), np.float32(0.07867889), np.float32(0.08747159), np.float32(0.09006151), np.float32(0.09916647), np.float32(0.093850754), np.float32(0.08994366), np.float32(0.08550579), np.float32(0.080365874), np.float32(0.082560115), np.float32(0.084452), np.float32(0.08974753), np.float32(0.10311043), np.float32(0.10789736), np.float32(0.122542135), np.float32(0.12697122), np.float32(0.13048509), np.float32(0.13684027), np.float32(0.13944307), np.float32(0.12779112), np.float32(0.13754298), np.float32(0.11385268), np.float32(0.11577978), np.float32(0.105645165), np.float32(0.100280136), np.float32(0.10387786), np.float32(0.10174703), np.float32(0.106707916), np.float32(0.1164187), np.float32(0.11363421), np.float32(0.117271975), np.float32(0.13811581), np.float32(0.12109561), np.float32(0.11387943), np.float32(0.12034721), np.float32(0.10607837), np.float32(0.09445511), np.float32(0.08777857), np.float32(0.06520455), np.float32(0.07082554), np.float32(0.06586164), np.float32(0.062235128), np.float32(0.06266506), np.float32(0.06396094), np.float32(0.06871615), np.float32(0.06418572), np.float32(0.06258789), np.float32(0.06849472), np.float32(0.06426266), np.float32(0.06046062), np.float32(0.06917563), np.float32(0.06159937), np.float32(0.061333075), np.float32(0.064890854), np.float32(0.06363795), np.float32(0.06718959), np.float32(0.069906734), np.float32(0.0872091), np.float32(0.07880323), np.float32(0.08887007), np.float32(0.09926998), np.float32(0.11230425), np.float32(0.13180877), np.float32(0.12977493), np.float32(0.14265966), np.float32(0.16539831), np.float32(0.18170491), np.float32(0.18629412), np.float32(0.21615547), np.float32(0.24443547), np.float32(0.23912221), np.float32(0.19833879), np.float32(0.19206415), np.float32(0.18337302), np.float32(0.15141846), np.float32(0.14012836), np.float32(0.122409135), np.float32(0.09367968), np.float32(0.093352124), np.float32(0.11195859), np.float32(0.10182915), np.float32(0.10271384), np.float32(0.100905396), np.float32(0.10501601), np.float32(0.11054995), np.float32(0.11540258), np.float32(0.11312815), np.float32(0.10779934), np.float32(0.12001611), np.float32(0.115444444), np.float32(0.10751347), np.float32(0.1181345), np.float32(0.12913679), np.float32(0.10838602), np.float32(0.109857135), np.float32(0.1331671), np.float32(0.17051724), np.float32(0.17917247), np.float32(0.18437), np.float32(0.1951477), np.float32(0.19275266), np.float32(0.19350849), np.float32(0.19332922), np.float32(0.16592115), np.float32(0.13796574), np.float32(0.13235682), np.float32(0.11284689), np.float32(0.1319878), np.float32(0.12507217), np.float32(0.1161094), np.float32(0.12678374), np.float32(0.12688424), np.float32(0.1064087), np.float32(0.114451624), np.float32(0.1124813), np.float32(0.106202826), np.float32(0.09527285), np.float32(0.102090366), np.float32(0.09920268), np.float32(0.08897003), np.float32(0.081847034), np.float32(0.06806012), np.float32(0.06475684), np.float32(0.058172103), np.float32(0.064613834), np.float32(0.06034171), np.float32(0.062990464), np.float32(0.062199716), np.float32(0.062163226), np.float32(0.063158646), np.float32(0.06395075), np.float32(0.06351646), np.float32(0.06244054), np.float32(0.061925065), np.float32(0.05962928), np.float32(0.0627944), np.float32(0.062019143), np.float32(0.062827155), np.float32(0.063062005), np.float32(0.06501528), np.float32(0.07413576), np.float32(0.07810189), np.float32(0.0772325), np.float32(0.07895931), np.float32(0.082145214), np.float32(0.08347442), np.float32(0.084941655), np.float32(0.08854079), np.float32(0.09373751), np.float32(0.09977729), np.float32(0.106034026), np.float32(0.1107989), np.float32(0.11670325), np.float32(0.106488235), np.float32(0.10092442), np.float32(0.097324416), np.float32(0.10206135), np.float32(0.10020474), np.float32(0.108601496), np.float32(0.102826364), np.float32(0.12831187), np.float32(0.14895251), np.float32(0.15175685), np.float32(0.16582133), np.float32(0.1668903), np.float32(0.17954032), np.float32(0.17201504), np.float32(0.1825503), np.float32(0.2122349), np.float32(0.24196838), np.float32(0.22487889), np.float32(0.2261427), np.float32(0.24468362), np.float32(0.2587223), np.float32(0.259504), np.float32(0.32922712), np.float32(0.31482887), np.float32(0.3501938), np.float32(0.42594695), np.float32(0.5187202), np.float32(0.6315416), np.float32(0.656025), np.float32(0.65874976), np.float32(0.7303713), np.float32(0.68411225), np.float32(0.69547045), np.float32(0.67854637), np.float32(0.7030005), np.float32(0.65530276), np.float32(0.65688086), np.float32(0.6791447), np.float32(0.6689643), np.float32(0.6137027), np.float32(0.58701223), np.float32(0.5953747), np.float32(0.68314683), np.float32(0.7457849), np.float32(0.6485978), np.float32(0.605526), np.float32(0.62872154), np.float32(0.5939405), np.float32(0.57950276), np.float32(0.62361246), np.float32(0.5929663), np.float32(0.5772076), np.float32(0.5530982), np.float32(0.54807144), np.float32(0.5544887), np.float32(0.5147542), np.float32(0.5077742), np.float32(0.51342297), np.float32(0.43500045), np.float32(0.43604657), np.float32(0.35815635), np.float32(0.25137877), np.float32(0.18730596), np.float32(0.16039802), np.float32(0.16050375), np.float32(0.16871119), np.float32(0.17704646), np.float32(0.16955361), np.float32(0.16268833), np.float32(0.16884324), np.float32(0.14515992), np.float32(0.1513299), np.float32(0.15640017), np.float32(0.15942618), np.float32(0.14720729), np.float32(0.14329655), np.float32(0.13938998), np.float32(0.14280805), np.float32(0.15823907), np.float32(0.13499849), np.float32(0.1404663), np.float32(0.15813443), np.float32(0.15257308), np.float32(0.2183109), np.float32(0.17864117), np.float32(0.13701963), np.float32(0.13504232), np.float32(0.15450852), np.float32(0.16177952), np.float32(0.14666805), np.float32(0.14246167), np.float32(0.16544545), np.float32(0.15366592), np.float32(0.12501217), np.float32(0.105910555), np.float32(0.12378362), np.float32(0.11497068), np.float32(0.1249497), np.float32(0.14056109), np.float32(0.13282588), np.float32(0.14382836), np.float32(0.13597281), np.float32(0.17632084), np.float32(0.14470164), np.float32(0.14892296), np.float32(0.14422016), np.float32(0.12552856), np.float32(0.121976346), np.float32(0.12954538), np.float32(0.10755699), np.float32(0.10693834), np.float32(0.09637447), np.float32(0.099072814), np.float32(0.102573425), np.float32(0.11411545), np.float32(0.09155456), np.float32(0.08667807), np.float32(0.10091615), np.float32(0.11228737), np.float32(0.112136506), np.float32(0.12791298), np.float32(0.1337279), np.float32(0.15096447), np.float32(0.14576134), np.float32(0.13761161), np.float32(0.13072403), np.float32(0.13263065), np.float32(0.14630117), np.float32(0.14581105), np.float32(0.1369414), np.float32(0.15927589), np.float32(0.1720573), np.float32(0.15563673), np.float32(0.1211512), np.float32(0.0958692), np.float32(0.08600675), np.float32(0.076460585), np.float32(0.0696959), np.float32(0.06946356), np.float32(0.074468076), np.float32(0.076494314), np.float32(0.085533425), np.float32(0.089668155), np.float32(0.0970318), np.float32(0.087459296), np.float32(0.08895389), np.float32(0.09017212), np.float32(0.104785204), np.float32(0.11364747), np.float32(0.11517816), np.float32(0.14701697), np.float32(0.16390574), np.float32(0.15993178), np.float32(0.20572285), np.float32(0.1716434), np.float32(0.16429447), np.float32(0.18455063), np.float32(0.15855111), np.float32(0.15988348), np.float32(0.15237263), np.float32(0.14973415), np.float32(0.15362592), np.float32(0.16631371), np.float32(0.17683382), np.float32(0.17806497), np.float32(0.16067569), np.float32(0.14046234), np.float32(0.1554884), np.float32(0.15238734), np.float32(0.13082527), np.float32(0.12422924), np.float32(0.11376726), np.float32(0.09849914), np.float32(0.1002116), np.float32(0.09473346), np.float32(0.08261404), np.float32(0.08222046), np.float32(0.0949827), np.float32(0.118857354), np.float32(0.12048424), np.float32(0.14150637), np.float32(0.15807557), np.float32(0.1505402), np.float32(0.14783376), np.float32(0.15227872), np.float32(0.18535887), np.float32(0.18372424), np.float32(0.18384354), np.float32(0.23958015), np.float32(0.2491557), np.float32(0.25202182), np.float32(0.36710417), np.float32(0.37117478), np.float32(0.4031472), np.float32(0.3720877), np.float32(0.4770804), np.float32(0.46275648), np.float32(0.41049296), np.float32(0.38090962), np.float32(0.3977586), np.float32(0.34050584), np.float32(0.3123484), np.float32(0.31055897), np.float32(0.2793527), np.float32(0.22958776), np.float32(0.22331181), np.float32(0.22806886), np.float32(0.26903734), np.float32(0.27375174), np.float32(0.29571354), np.float32(0.33808953), np.float32(0.366545), np.float32(0.33769083), np.float32(0.38227117), np.float32(0.38941216), np.float32(0.3412703), np.float32(0.2899911), np.float32(0.35085732), np.float32(0.4250079), np.float32(0.2914394), np.float32(0.32767385), np.float32(0.34312373), np.float32(0.37891886)], 'MGEKKKNTTESGHEGSDTKNSPNTVFVSNLPRLFTNSQLEETFSDIGPIRRCFVVTQKGSTEHRGFGFVQFAIKEDANRAIKLKNGSPVGGQKIVVKQAKSRSPLEQRQTKAAQVDDSDGAAKTKNDAISSVDKDALNLPESGKRQKPRQAVKLVNELADKESCSEKQRVARTVIFGSLLNDAMAEEVHRCAKEVGSVCSVTYPLPEEELQQHGLAQDGCRLSASAVLYTSVKEARSAVAMIHQKQIKGGIVWARQLGGEGSRTQKWKIIVRNLPFKAKANELKDVFSAAGFVWDVFIPHNSETGLSKGFAFVKFTCKQDAENAIKKFNAQMYGKRPMAVDWAVPKKIYSSGANVSLATEDGQQNEKEGSSDSSSDDLEEDNDDDDDDREDVAPDNSDSFEKEDMPAE': [np.float32(0.96900034), np.float32(0.9671628), np.float32(0.97337717), np.float32(0.9744252), np.float32(0.97672516), np.float32(0.9773336), np.float32(0.9781944), np.float32(0.9792275), np.float32(0.97964066), np.float32(0.9779571), np.float32(0.9763724), np.float32(0.97467095), np.float32(0.9690859), np.float32(0.9592258), np.float32(0.94340837), np.float32(0.9225471), np.float32(0.90006834), np.float32(0.8690357), np.float32(0.83108336), np.float32(0.81008554), np.float32(0.790461), np.float32(0.77011454), np.float32(0.7027564), np.float32(0.68699294), np.float32(0.6353574), np.float32(0.5827233), np.float32(0.53680545), np.float32(0.4802441), np.float32(0.44661444), np.float32(0.41958398), np.float32(0.38091737), np.float32(0.32393667), np.float32(0.2949046), np.float32(0.2811148), np.float32(0.24341205), np.float32(0.20699836), np.float32(0.20607188), np.float32(0.19490501), np.float32(0.1961255), np.float32(0.20052716), np.float32(0.18503535), np.float32(0.18254498), np.float32(0.18904789), np.float32(0.16806309), np.float32(0.13288103), np.float32(0.1402992), np.float32(0.15100776), np.float32(0.14236051), np.float32(0.1336562), np.float32(0.13120067), np.float32(0.13284433), np.float32(0.13374977), np.float32(0.13630766), np.float32(0.13132204), np.float32(0.12690374), np.float32(0.119943164), np.float32(0.11043951), np.float32(0.09391666), np.float32(0.093254745), np.float32(0.087094076), np.float32(0.076152906), np.float32(0.08420741), np.float32(0.096187554), np.float32(0.10027901), np.float32(0.11371056), np.float32(0.120496556), np.float32(0.13326016), np.float32(0.14397211), np.float32(0.14558224), np.float32(0.14865369), np.float32(0.15430737), np.float32(0.15124841), np.float32(0.1567677), np.float32(0.15493956), np.float32(0.1682), np.float32(0.15015924), np.float32(0.15803948), np.float32(0.15669785), np.float32(0.1889058), np.float32(0.235551), np.float32(0.30092028), np.float32(0.338925), np.float32(0.35928053), np.float32(0.39926937), np.float32(0.43532425), np.float32(0.49134284), np.float32(0.51344085), np.float32(0.5343018), np.float32(0.5817979), np.float32(0.6878174), np.float32(0.7057171), np.float32(0.7464619), np.float32(0.8376963), np.float32(0.8489145), np.float32(0.8508401), np.float32(0.86449444), np.float32(0.8697949), np.float32(0.8715694), np.float32(0.8678698), np.float32(0.88357526), np.float32(0.889416), np.float32(0.90171695), np.float32(0.9100003), np.float32(0.92237574), np.float32(0.93500847), np.float32(0.9297461), np.float32(0.929892), np.float32(0.9385773), np.float32(0.9447004), np.float32(0.95191866), np.float32(0.9564686), np.float32(0.96016157), np.float32(0.9639004), np.float32(0.9647321), np.float32(0.9651097), np.float32(0.96975726), np.float32(0.96933585), np.float32(0.9733532), np.float32(0.9740398), np.float32(0.97412246), np.float32(0.9741554), np.float32(0.9747625), np.float32(0.97626877), np.float32(0.97666913), np.float32(0.9775104), np.float32(0.97856474), np.float32(0.97891116), np.float32(0.9791589), np.float32(0.9786729), np.float32(0.97625285), np.float32(0.976037), np.float32(0.9752337), np.float32(0.97486883), np.float32(0.97401685), np.float32(0.97268224), np.float32(0.96960944), np.float32(0.9671406), np.float32(0.9630603), np.float32(0.9613818), np.float32(0.95038044), np.float32(0.94510984), np.float32(0.9418054), np.float32(0.93210816), np.float32(0.92402273), np.float32(0.9219286), np.float32(0.9113813), np.float32(0.89468396), np.float32(0.84852827), np.float32(0.8372331), np.float32(0.83310044), np.float32(0.7984348), np.float32(0.7515501), np.float32(0.72018176), np.float32(0.676808), np.float32(0.6164672), np.float32(0.57495505), np.float32(0.48111624), np.float32(0.4275684), np.float32(0.39086097), np.float32(0.3251132), np.float32(0.29447705), np.float32(0.28136328), np.float32(0.22883175), np.float32(0.2180968), np.float32(0.21077804), np.float32(0.1802138), np.float32(0.18079506), np.float32(0.17561007), np.float32(0.16094564), np.float32(0.15482204), np.float32(0.16672906), np.float32(0.16163713), np.float32(0.14365734), np.float32(0.121535026), np.float32(0.115564816), np.float32(0.10606277), np.float32(0.09048469), np.float32(0.079133354), np.float32(0.07773302), np.float32(0.060344182), np.float32(0.053707346), np.float32(0.05846109), np.float32(0.06531349), np.float32(0.06634846), np.float32(0.06992221), np.float32(0.074301414), np.float32(0.08105448), np.float32(0.083020315), np.float32(0.08757262), np.float32(0.09435963), np.float32(0.09767373), np.float32(0.09350841), np.float32(0.104631856), np.float32(0.09966195), np.float32(0.09533337), np.float32(0.10818453), np.float32(0.11301127), np.float32(0.12565838), np.float32(0.1154929), np.float32(0.12563653), np.float32(0.15447015), np.float32(0.15771362), np.float32(0.1511503), np.float32(0.16129947), np.float32(0.1606755), np.float32(0.14347477), np.float32(0.14491689), np.float32(0.14506827), np.float32(0.13087766), np.float32(0.13736394), np.float32(0.14179806), np.float32(0.15008727), np.float32(0.14513773), np.float32(0.1326983), np.float32(0.11862947), np.float32(0.11581821), np.float32(0.10435018), np.float32(0.09638576), np.float32(0.09947128), np.float32(0.08657445), np.float32(0.06849144), np.float32(0.07139398), np.float32(0.08168466), np.float32(0.06527538), np.float32(0.061775755), np.float32(0.0643268), np.float32(0.054851077), np.float32(0.052476823), np.float32(0.048352987), np.float32(0.04699596), np.float32(0.045137186), np.float32(0.042905483), np.float32(0.04892218), np.float32(0.05051752), np.float32(0.05707069), np.float32(0.058372945), np.float32(0.061363984), np.float32(0.06771156), np.float32(0.06820714), np.float32(0.063696206), np.float32(0.06286658), np.float32(0.059726603), np.float32(0.054837417), np.float32(0.054795533), np.float32(0.05833116), np.float32(0.051431295), np.float32(0.049764607), np.float32(0.057131175), np.float32(0.06519656), np.float32(0.066204965), np.float32(0.07422421), np.float32(0.08586011), np.float32(0.09283937), np.float32(0.09216743), np.float32(0.10865979), np.float32(0.10697166), np.float32(0.09925553), np.float32(0.086000666), np.float32(0.08024014), np.float32(0.07764278), np.float32(0.07648057), np.float32(0.07342374), np.float32(0.08061026), np.float32(0.09567601), np.float32(0.10070344), np.float32(0.11448591), np.float32(0.12419134), np.float32(0.13052556), np.float32(0.1290478), np.float32(0.14205252), np.float32(0.13758853), np.float32(0.11696289), np.float32(0.106665835), np.float32(0.10666149), np.float32(0.096141055), np.float32(0.08085892), np.float32(0.076881595), np.float32(0.07369181), np.float32(0.06664075), np.float32(0.0675077), np.float32(0.06530234), np.float32(0.06959935), np.float32(0.06497572), np.float32(0.07021145), np.float32(0.06631625), np.float32(0.060781784), np.float32(0.058808986), np.float32(0.054729667), np.float32(0.058060493), np.float32(0.059173275), np.float32(0.06029752), np.float32(0.06207824), np.float32(0.066943824), np.float32(0.06234032), np.float32(0.0613323), np.float32(0.063114524), np.float32(0.0660191), np.float32(0.060349308), np.float32(0.055843614), np.float32(0.055702064), np.float32(0.05096412), np.float32(0.04654371), np.float32(0.048064057), np.float32(0.045502614), np.float32(0.051163625), np.float32(0.051733468), np.float32(0.06025575), np.float32(0.06764166), np.float32(0.07456984), np.float32(0.073136434), np.float32(0.08288688), np.float32(0.090778045), np.float32(0.08305194), np.float32(0.077423446), np.float32(0.07919883), np.float32(0.07827966), np.float32(0.070829384), np.float32(0.07006058), np.float32(0.075427465), np.float32(0.07501739), np.float32(0.06855698), np.float32(0.06374784), np.float32(0.07338067), np.float32(0.085546464), np.float32(0.093545385), np.float32(0.10882871), np.float32(0.115108356), np.float32(0.12618347), np.float32(0.13243394), np.float32(0.1436398), np.float32(0.14626269), np.float32(0.14127107), np.float32(0.14192727), np.float32(0.15246126), np.float32(0.15942076), np.float32(0.16476245), np.float32(0.17944783), np.float32(0.19699775), np.float32(0.19013123), np.float32(0.19701964), np.float32(0.21338847), np.float32(0.24743545), np.float32(0.2633083), np.float32(0.2705491), np.float32(0.2903784), np.float32(0.31888542), np.float32(0.32281944), np.float32(0.373863), np.float32(0.45813873), np.float32(0.5558627), np.float32(0.56589615), np.float32(0.6147216), np.float32(0.67278093), np.float32(0.70826143), np.float32(0.7711325), np.float32(0.7921689), np.float32(0.8311308), np.float32(0.8617181), np.float32(0.8774852), np.float32(0.884836), np.float32(0.8998297), np.float32(0.91214025), np.float32(0.92673206), np.float32(0.93122905), np.float32(0.93855494), np.float32(0.9465223), np.float32(0.9493036), np.float32(0.95250624), np.float32(0.9582406), np.float32(0.96236867), np.float32(0.9679621), np.float32(0.9706251), np.float32(0.97255343), np.float32(0.9736693), np.float32(0.9760243), np.float32(0.97625864), np.float32(0.97505856), np.float32(0.9749194), np.float32(0.9756993), np.float32(0.97532016), np.float32(0.97477484), np.float32(0.97442865), np.float32(0.9740252), np.float32(0.9740347), np.float32(0.97413325), np.float32(0.9733698), np.float32(0.97376233), np.float32(0.97400665), np.float32(0.97480303), np.float32(0.9754068), np.float32(0.9755992), np.float32(0.9747687), np.float32(0.97520626), np.float32(0.975328), np.float32(0.97502035), np.float32(0.9748712), np.float32(0.97575206), np.float32(0.97613186), np.float32(0.9763268), np.float32(0.9752881), np.float32(0.97413796), np.float32(0.9722134), np.float32(0.97086674), np.float32(0.9701067), np.float32(0.97147715), np.float32(0.97155267), np.float32(0.9680387), np.float32(0.96688396)], 'MKLHFTALSLNYCNRVAVFQAGGKAGKDSGKTKTKAISRSQRAGLQVLELAGNASKDLKVKRITPRHLQLAIRGDEELDSLIKATIAGGGKETVVHQVALDRVELWALVSS': [np.float32(0.892694), np.float32(0.8817785), np.float32(0.86000234), np.float32(0.8638182), np.float32(0.7885701), np.float32(0.7665808), np.float32(0.5524404), np.float32(0.45697153), np.float32(0.44273216), np.float32(0.48363948), np.float32(0.38074434), np.float32(0.23271579), np.float32(0.22137699), np.float32(0.23181865), np.float32(0.18277211), np.float32(0.39169425), np.float32(0.525036), np.float32(0.5631668), np.float32(0.66024715), np.float32(0.64159137), np.float32(0.6378547), np.float32(0.6296687), np.float32(0.6280126), np.float32(0.6326727), np.float32(0.6640159), np.float32(0.7168537), np.float32(0.7253303), np.float32(0.80383766), np.float32(0.8108121), np.float32(0.8365913), np.float32(0.8273385), np.float32(0.7991471), np.float32(0.77112037), np.float32(0.74220353), np.float32(0.7281318), np.float32(0.7258673), np.float32(0.6948593), np.float32(0.63572973), np.float32(0.63457096), np.float32(0.602613), np.float32(0.58554536), np.float32(0.5845636), np.float32(0.5935969), np.float32(0.54667103), np.float32(0.55335146), np.float32(0.47809908), np.float32(0.430571), np.float32(0.45699543), np.float32(0.4283798), np.float32(0.4367571), np.float32(0.4657599), np.float32(0.42565665), np.float32(0.43392146), np.float32(0.4068352), np.float32(0.39351633), np.float32(0.4277354), np.float32(0.43408293), np.float32(0.45358056), np.float32(0.48805073), np.float32(0.4294982), np.float32(0.38828203), np.float32(0.3252908), np.float32(0.29073194), np.float32(0.27629563), np.float32(0.27823067), np.float32(0.26238808), np.float32(0.24698792), np.float32(0.23366502), np.float32(0.20873801), np.float32(0.17578237), np.float32(0.1661117), np.float32(0.17018135), np.float32(0.17436524), np.float32(0.15188083), np.float32(0.12626524), np.float32(0.16446325), np.float32(0.1605671), np.float32(0.16713807), np.float32(0.16972233), np.float32(0.20004563), np.float32(0.21765856), np.float32(0.21620846), np.float32(0.2260072), np.float32(0.26017538), np.float32(0.28694093), np.float32(0.25407928), np.float32(0.24094793), np.float32(0.19840847), np.float32(0.16943373), np.float32(0.15222229), np.float32(0.1601081), np.float32(0.16986813), np.float32(0.17649597), np.float32(0.17306575), np.float32(0.21699104), np.float32(0.16777027), np.float32(0.15625842), np.float32(0.15654568), np.float32(0.16662864), np.float32(0.14767513), np.float32(0.14207606), np.float32(0.14531387), np.float32(0.16564213), np.float32(0.16729438), np.float32(0.16634358), np.float32(0.17773281), np.float32(0.19808947), np.float32(0.18530624), np.float32(0.1762615), np.float32(0.1720213), np.float32(0.17149761)], 'MGDSDFDDDELFKDLYGEEKESKPEIPAKNEQLEKESGAGESEEAATDGKNAEDSREEKQSIPSPQPRSVDATSTGDDSYGARQSAEPTAPVEAPQERQHTEQKPAAQEEQQSPFNREDGKMFIGGLNWETTDESLRDYFEQFGEVLDCTVMRDSTTGRSRGFGFLTFKDPKCVQVVMSKEHHLDGKIIDPKRAIPREEQEKTAKMFVGGVPADCTEEEFRDFFNQFGRVLDATLMMDKDTGRPRGFGFVTFENEAAVENTMSQPYITIHGKPVEVKRATPKASMRDQHDRHQQMPGSYGQGNQYFAQKYEHVWRHDALP': [np.float32(0.910106), np.float32(0.9085718), np.float32(0.8993754), np.float32(0.9063504), np.float32(0.9054447), np.float32(0.9033338), np.float32(0.9003127), np.float32(0.9048276), np.float32(0.9110031), np.float32(0.9076182), np.float32(0.8999565), np.float32(0.90977216), np.float32(0.9032526), np.float32(0.900067), np.float32(0.9171724), np.float32(0.91201854), np.float32(0.91412294), np.float32(0.9107902), np.float32(0.91775393), np.float32(0.9305255), np.float32(0.93382084), np.float32(0.93740296), np.float32(0.94134337), np.float32(0.9450096), np.float32(0.950235), np.float32(0.95206547), np.float32(0.9529323), np.float32(0.9574455), np.float32(0.9592972), np.float32(0.9631658), np.float32(0.9619695), np.float32(0.9630214), np.float32(0.96368676), np.float32(0.96294713), np.float32(0.9665654), np.float32(0.9674782), np.float32(0.9677862), np.float32(0.9678054), np.float32(0.96999735), np.float32(0.972926), np.float32(0.97401446), np.float32(0.9759626), np.float32(0.9769845), np.float32(0.977224), np.float32(0.9781691), np.float32(0.9790668), np.float32(0.9790469), np.float32(0.9794271), np.float32(0.979532), np.float32(0.97955817), np.float32(0.979844), np.float32(0.9793987), np.float32(0.9791285), np.float32(0.97889704), np.float32(0.9796656), np.float32(0.98000824), np.float32(0.9807351), np.float32(0.9803689), np.float32(0.98082745), np.float32(0.9809838), np.float32(0.9806506), np.float32(0.98057723), np.float32(0.9799571), np.float32(0.97997344), np.float32(0.9794871), np.float32(0.97926235), np.float32(0.97919), np.float32(0.97900987), np.float32(0.979645), np.float32(0.9794611), np.float32(0.9795839), np.float32(0.98007727), np.float32(0.98027337), np.float32(0.9806223), np.float32(0.9803417), np.float32(0.98136383), np.float32(0.9817147), np.float32(0.9817786), np.float32(0.98132485), np.float32(0.98142874), np.float32(0.98120236), np.float32(0.9815702), np.float32(0.98127043), np.float32(0.9812625), np.float32(0.98176354), np.float32(0.9820035), np.float32(0.98224384), np.float32(0.98200285), np.float32(0.981899), np.float32(0.9818578), np.float32(0.98192686), np.float32(0.9828184), np.float32(0.98207563), np.float32(0.98204494), np.float32(0.9817614), np.float32(0.9816429), np.float32(0.9825523), np.float32(0.9827017), np.float32(0.98166156), np.float32(0.98132896), np.float32(0.9820055), np.float32(0.9812525), np.float32(0.98084396), np.float32(0.9809271), np.float32(0.9788946), np.float32(0.9767644), np.float32(0.97366357), np.float32(0.9708091), np.float32(0.9644946), np.float32(0.95848095), np.float32(0.9489993), np.float32(0.9406776), np.float32(0.92893827), np.float32(0.9047727), np.float32(0.8631763), np.float32(0.8072308), np.float32(0.75121033), np.float32(0.69274396), np.float32(0.66259277), np.float32(0.5875609), np.float32(0.5640414), np.float32(0.46506655), np.float32(0.4403071), np.float32(0.39191562), np.float32(0.32551447), np.float32(0.31586117), np.float32(0.30312347), np.float32(0.24461974), np.float32(0.20871513), np.float32(0.20760219), np.float32(0.19264354), np.float32(0.14819022), np.float32(0.13274626), np.float32(0.119853035), np.float32(0.113872424), np.float32(0.11481532), np.float32(0.11796075), np.float32(0.11133446), np.float32(0.11005252), np.float32(0.108261116), np.float32(0.104791075), np.float32(0.105934784), np.float32(0.10072007), np.float32(0.10423027), np.float32(0.11417894), np.float32(0.11771306), np.float32(0.10411392), np.float32(0.113321416), np.float32(0.12835678), np.float32(0.13721506), np.float32(0.12804352), np.float32(0.13353015), np.float32(0.14671054), np.float32(0.12640642), np.float32(0.11549359), np.float32(0.11312222), np.float32(0.101290986), np.float32(0.09071949), np.float32(0.10052), np.float32(0.11008036), np.float32(0.112701915), np.float32(0.1183644), np.float32(0.103076346), np.float32(0.10732325), np.float32(0.09962017), np.float32(0.07844546), np.float32(0.06448903), np.float32(0.054829165), np.float32(0.058130514), np.float32(0.059317388), np.float32(0.05517813), np.float32(0.060280267), np.float32(0.053291176), np.float32(0.051032763), np.float32(0.0548885), np.float32(0.07057031), np.float32(0.06599839), np.float32(0.06828951), np.float32(0.075152606), np.float32(0.082299076), np.float32(0.102072686), np.float32(0.10194198), np.float32(0.111182764), np.float32(0.10939672), np.float32(0.12262988), np.float32(0.15900356), np.float32(0.17480654), np.float32(0.20634967), np.float32(0.256922), np.float32(0.28239405), np.float32(0.3066286), np.float32(0.30952182), np.float32(0.29752028), np.float32(0.3345543), np.float32(0.31090754), np.float32(0.28304327), np.float32(0.27619925), np.float32(0.26305246), np.float32(0.23004007), np.float32(0.19085743), np.float32(0.19162384), np.float32(0.19526157), np.float32(0.2107184), np.float32(0.19630742), np.float32(0.1702194), np.float32(0.15876554), np.float32(0.17280619), np.float32(0.1706274), np.float32(0.14218578), np.float32(0.13341996), np.float32(0.122993626), np.float32(0.09858308), np.float32(0.07804723), np.float32(0.0820309), np.float32(0.07873209), np.float32(0.070781335), np.float32(0.062312312), np.float32(0.06204754), np.float32(0.0613158), np.float32(0.06142344), np.float32(0.06102709), np.float32(0.056508664), np.float32(0.054419447), np.float32(0.055579778), np.float32(0.059436817), np.float32(0.058208294), np.float32(0.05829878), np.float32(0.072819985), np.float32(0.086172596), np.float32(0.085029595), np.float32(0.082291566), np.float32(0.08753462), np.float32(0.10651342), np.float32(0.11828375), np.float32(0.12149182), np.float32(0.11778116), np.float32(0.1093135), np.float32(0.0997147), np.float32(0.08510083), np.float32(0.084864855), np.float32(0.07802002), np.float32(0.08135829), np.float32(0.084316984), np.float32(0.093154594), np.float32(0.0947186), np.float32(0.10792352), np.float32(0.10636715), np.float32(0.13112672), np.float32(0.1485346), np.float32(0.16163202), np.float32(0.1649868), np.float32(0.14863901), np.float32(0.12812921), np.float32(0.1202973), np.float32(0.107674204), np.float32(0.09203288), np.float32(0.07721471), np.float32(0.07250827), np.float32(0.08751227), np.float32(0.101719886), np.float32(0.12089793), np.float32(0.14133175), np.float32(0.14274758), np.float32(0.16151756), np.float32(0.17329799), np.float32(0.190499), np.float32(0.24231935), np.float32(0.25708574), np.float32(0.27124387), np.float32(0.27293795), np.float32(0.28635865), np.float32(0.27875704), np.float32(0.2668406), np.float32(0.2832175), np.float32(0.5206958), np.float32(0.52309644), np.float32(0.49315244), np.float32(0.5686127), np.float32(0.54595107), np.float32(0.5628413), np.float32(0.66472644), np.float32(0.7699518), np.float32(0.7746392), np.float32(0.7866795), np.float32(0.7607825), np.float32(0.7787889), np.float32(0.83592093), np.float32(0.8880922), np.float32(0.9153446), np.float32(0.9158213), np.float32(0.9218452), np.float32(0.91753876), np.float32(0.9321784), np.float32(0.93474174), np.float32(0.92866474), np.float32(0.9314893), np.float32(0.9295144), np.float32(0.92098385), np.float32(0.9076355), np.float32(0.8704258), np.float32(0.849408), np.float32(0.76135916), np.float32(0.76155436), np.float32(0.63561577), np.float32(0.5917555), np.float32(0.4761637), np.float32(0.382688), np.float32(0.39326748), np.float32(0.47939768), np.float32(0.4344149), np.float32(0.44606122), np.float32(0.44713432), np.float32(0.48008803), np.float32(0.39917436), np.float32(0.45787105), np.float32(0.4603342), np.float32(0.40299267), np.float32(0.44609785), np.float32(0.44806278), np.float32(0.72320896)], 'MRVLAVHALSQGGALPPLRRRCPEFTAHLHHSSTKLHACDVILIFWCKRHRSPWPTMADDDFSTADAGASATFPIQCSALRKNGFVMLKGRPCKIVEMSTSKTGKHGHAKVHLTGIDIFTAKKYEDICPSTHNMDVPNVIRKDYQVLDIIDGFLTLMEDNGETREDLRLPDGDMGKEIVKKLESGDQFLVTVWRAVADESVVGIKNMTPI': [np.float32(0.8500545), np.float32(0.86789256), np.float32(0.9102499), np.float32(0.9152137), np.float32(0.9096834), np.float32(0.91371834), np.float32(0.91232693), np.float32(0.91382027), np.float32(0.9034928), np.float32(0.9215921), np.float32(0.91470224), np.float32(0.90988415), np.float32(0.87953883), np.float32(0.8567233), np.float32(0.81693065), np.float32(0.787703), np.float32(0.76108354), np.float32(0.79765975), np.float32(0.76795524), np.float32(0.7920658), np.float32(0.7680581), np.float32(0.7159871), np.float32(0.73003405), np.float32(0.68558633), np.float32(0.6292984), np.float32(0.60894716), np.float32(0.5486419), np.float32(0.50076735), np.float32(0.48334116), np.float32(0.41734004), np.float32(0.34193853), np.float32(0.28600964), np.float32(0.280541), np.float32(0.30929086), np.float32(0.28291768), np.float32(0.23754406), np.float32(0.19781321), np.float32(0.33624625), np.float32(0.41990128), np.float32(0.5199978), np.float32(0.39638928), np.float32(0.30976573), np.float32(0.27230433), np.float32(0.2944492), np.float32(0.28255758), np.float32(0.27075523), np.float32(0.20663588), np.float32(0.21052592), np.float32(0.29024577), np.float32(0.30890134), np.float32(0.35337391), np.float32(0.4519133), np.float32(0.54585236), np.float32(0.59952843), np.float32(0.6806191), np.float32(0.6965489), np.float32(0.7420169), np.float32(0.7860071), np.float32(0.83148015), np.float32(0.8488359), np.float32(0.82476515), np.float32(0.74892735), np.float32(0.7057476), np.float32(0.6097802), np.float32(0.56973916), np.float32(0.545481), np.float32(0.51240987), np.float32(0.5258658), np.float32(0.46276286), np.float32(0.43773827), np.float32(0.44897684), np.float32(0.40203384), np.float32(0.35027856), np.float32(0.34316587), np.float32(0.31475267), np.float32(0.2691389), np.float32(0.21310502), np.float32(0.2073096), np.float32(0.19333673), np.float32(0.18190749), np.float32(0.14896274), np.float32(0.13516328), np.float32(0.13232933), np.float32(0.1252559), np.float32(0.11328795), np.float32(0.12420393), np.float32(0.11426873), np.float32(0.112075344), np.float32(0.12073003), np.float32(0.13731), np.float32(0.15180592), np.float32(0.1603695), np.float32(0.17544644), np.float32(0.16456242), np.float32(0.13637634), np.float32(0.10007617), np.float32(0.09659118), np.float32(0.10069898), np.float32(0.121586815), np.float32(0.12202773), np.float32(0.14156848), np.float32(0.11065335), np.float32(0.10517307), np.float32(0.1043816), np.float32(0.09727207), np.float32(0.10624457), np.float32(0.097660236), np.float32(0.09233019), np.float32(0.10047338), np.float32(0.09243965), np.float32(0.1076789), np.float32(0.11843677), np.float32(0.10296663), np.float32(0.09862538), np.float32(0.09321274), np.float32(0.08568881), np.float32(0.07992303), np.float32(0.07584036), np.float32(0.071937665), np.float32(0.071961455), np.float32(0.07297347), np.float32(0.07903393), np.float32(0.076438665), np.float32(0.08996887), np.float32(0.09018842), np.float32(0.0955812), np.float32(0.099989414), np.float32(0.10598964), np.float32(0.11788505), np.float32(0.13050008), np.float32(0.14819919), np.float32(0.16201192), np.float32(0.15085095), np.float32(0.1512787), np.float32(0.1318462), np.float32(0.10657487), np.float32(0.11333963), np.float32(0.10259689), np.float32(0.10218478), np.float32(0.10534232), np.float32(0.108613364), np.float32(0.09344776), np.float32(0.0751112), np.float32(0.067288786), np.float32(0.056551978), np.float32(0.050572112), np.float32(0.05552938), np.float32(0.0577461), np.float32(0.071292736), np.float32(0.0780484), np.float32(0.086548835), np.float32(0.102202065), np.float32(0.11764605), np.float32(0.11968006), np.float32(0.115794085), np.float32(0.10626644), np.float32(0.10940809), np.float32(0.09691927), np.float32(0.10763751), np.float32(0.11894272), np.float32(0.12673545), np.float32(0.15165125), np.float32(0.16081245), np.float32(0.14890762), np.float32(0.16047078), np.float32(0.16555774), np.float32(0.1673844), np.float32(0.16081914), np.float32(0.17741434), np.float32(0.18961062), np.float32(0.16500191), np.float32(0.16187097), np.float32(0.15958932), np.float32(0.16604315), np.float32(0.1536318), np.float32(0.15716028), np.float32(0.14587829), np.float32(0.12925164), np.float32(0.11665675), np.float32(0.123387806), np.float32(0.10156005), np.float32(0.08754769), np.float32(0.083339304), np.float32(0.075667344), np.float32(0.063077524), np.float32(0.052300148), np.float32(0.059001423), np.float32(0.06516032), np.float32(0.06370899), np.float32(0.059315335), np.float32(0.06948669), np.float32(0.07567964), np.float32(0.06901829), np.float32(0.078178756), np.float32(0.10679248), np.float32(0.10036972), np.float32(0.08429483), np.float32(0.09217441), np.float32(0.08291806), np.float32(0.08166177), np.float32(0.11617172), np.float32(0.14592826), np.float32(0.16811009), np.float32(0.2133651), np.float32(0.25306684), np.float32(0.26738667), np.float32(0.23170334), np.float32(0.23974161), np.float32(0.28559208), np.float32(0.29378363)], 'MGVKGLQYFMESCCPEACLPVDLLQMAATHAKAHHQTTATVVVDGMACLRYWYRCQAWVHGGQWQEYMHFLEEFVGAFTRAGLRLVFFFDGTVEEQKRAEWVKRRLRVNKDIARMFQYIKNHCQQPDRDMFCLPSGLATFSRFALKSLGQEVWCSVREGDYEIAQFALSNNCMAILGNDTDFVIYDTVPYLSIAKLKLESMTTVQFSREKLCNILKLQKSDLPLFACILGNDIVPEHHLQHVRKNALSSYGKKHQGDKVHAVAKLINSLHPNGDGIHGISALPLSKADKEAVEKGIQSYLLPGQMSPWLDSNLQPPEPVCVMKKYINADILQAAKEKHMRAECFISYNVLYDGVVECSNTLEDEEDVELSPQAILYQPIREHIYGVLLFHDHDHDLSVKEWFVFSGNPLKEPNKVAPKRGHLKGLRTPDLMTLWFGKNSELKSVRVFTFLAVFDLQDFSQDIIHFETPLVTVICLVAYIAVQAKHISLEDIDAYLSQAVCIRYKSYTELQQTKVSGLWHEQYLSRDIPTHWSLQLFRKLIRISVLIRSLQM': [np.float32(0.19856785), np.float32(0.21562417), np.float32(0.19857879), np.float32(0.19244567), np.float32(0.2138687), np.float32(0.23922609), np.float32(0.24874191), np.float32(0.2571707), np.float32(0.2599446), np.float32(0.25439003), np.float32(0.2446299), np.float32(0.21397628), np.float32(0.19931425), np.float32(0.19498861), np.float32(0.19006537), np.float32(0.18807177), np.float32(0.17486341), np.float32(0.16655165), np.float32(0.18249865), np.float32(0.17007029), np.float32(0.16982046), np.float32(0.18087962), np.float32(0.20717846), np.float32(0.21765637), np.float32(0.21352239), np.float32(0.24741296), np.float32(0.33781573), np.float32(0.31641), np.float32(0.2005384), np.float32(0.16185118), np.float32(0.15169108), np.float32(0.16419005), np.float32(0.16381657), np.float32(0.13974753), np.float32(0.1141181), np.float32(0.112415016), np.float32(0.08401598), np.float32(0.077557065), np.float32(0.09043788), np.float32(0.09402645), np.float32(0.09391255), np.float32(0.09997018), np.float32(0.08870416), np.float32(0.08404371), np.float32(0.07309125), np.float32(0.063198246), np.float32(0.057194047), np.float32(0.04630501), np.float32(0.04089608), np.float32(0.04338981), np.float32(0.04791349), np.float32(0.04861109), np.float32(0.049529437), np.float32(0.057870585), np.float32(0.07918885), np.float32(0.07822442), np.float32(0.08864648), np.float32(0.09335606), np.float32(0.077159174), np.float32(0.06838099), np.float32(0.074155845), np.float32(0.082851715), np.float32(0.07875831), np.float32(0.074235894), np.float32(0.068894364), np.float32(0.06449421), np.float32(0.061676487), np.float32(0.06830761), np.float32(0.0818755), np.float32(0.08573896), np.float32(0.09066639), np.float32(0.08261777), np.float32(0.07676516), np.float32(0.061630942), np.float32(0.052901164), np.float32(0.05029059), np.float32(0.04552447), np.float32(0.03794114), np.float32(0.03375542), np.float32(0.037325807), np.float32(0.039035823), np.float32(0.036132928), np.float32(0.04189086), np.float32(0.047972508), np.float32(0.053814005), np.float32(0.05619316), np.float32(0.058742706), np.float32(0.06302299), np.float32(0.06530273), np.float32(0.06393288), np.float32(0.06649576), np.float32(0.07153306), np.float32(0.066078685), np.float32(0.06331451), np.float32(0.06083856), np.float32(0.0714932), np.float32(0.073508866), np.float32(0.075265996), np.float32(0.0905016), np.float32(0.097501256), np.float32(0.0936217), np.float32(0.09638232), np.float32(0.10175266), np.float32(0.097161934), np.float32(0.08604518), np.float32(0.08595), np.float32(0.07347144), np.float32(0.05862578), np.float32(0.056793973), np.float32(0.0576256), np.float32(0.05828972), np.float32(0.05698706), np.float32(0.05993581), np.float32(0.06886317), np.float32(0.07637776), np.float32(0.076498285), np.float32(0.08150117), np.float32(0.08302604), np.float32(0.0760917), np.float32(0.06953301), np.float32(0.071257755), np.float32(0.068871655), np.float32(0.057234857), np.float32(0.05682494), np.float32(0.05653497), np.float32(0.05152355), np.float32(0.046376467), np.float32(0.053382505), np.float32(0.05358079), np.float32(0.04673401), np.float32(0.05114288), np.float32(0.050866883), np.float32(0.04533457), np.float32(0.0367956), np.float32(0.03917437), np.float32(0.040698435), np.float32(0.039594144), np.float32(0.03774869), np.float32(0.037809376), np.float32(0.034125958), np.float32(0.030517118), np.float32(0.027461883), np.float32(0.02785853), np.float32(0.029067513), np.float32(0.030300424), np.float32(0.039197054), np.float32(0.045157555), np.float32(0.047441453), np.float32(0.05151691), np.float32(0.052285638), np.float32(0.054589), np.float32(0.052593276), np.float32(0.05322729), np.float32(0.05719115), np.float32(0.053941153), np.float32(0.052566182), np.float32(0.051434852), np.float32(0.051696647), np.float32(0.05007454), np.float32(0.04795854), np.float32(0.044780128), np.float32(0.042699445), np.float32(0.03771102), np.float32(0.032556966), np.float32(0.03377574), np.float32(0.03202107), np.float32(0.037453923), np.float32(0.043083612), np.float32(0.047444694), np.float32(0.04287213), np.float32(0.035321318), np.float32(0.03273411), np.float32(0.028063789), np.float32(0.028131071), np.float32(0.02865981), np.float32(0.029968986), np.float32(0.03258782), np.float32(0.029369606), np.float32(0.027843282), np.float32(0.029378118), np.float32(0.030054454), np.float32(0.027993329), np.float32(0.02489658), np.float32(0.026758973), np.float32(0.028235551), np.float32(0.032870144), np.float32(0.030612854), np.float32(0.038197014), np.float32(0.03717366), np.float32(0.0362353), np.float32(0.03427055), np.float32(0.036161914), np.float32(0.033624876), np.float32(0.040465865), np.float32(0.041227408), np.float32(0.044743847), np.float32(0.05320343), np.float32(0.062056743), np.float32(0.065651976), np.float32(0.057225823), np.float32(0.056143284), np.float32(0.061692204), np.float32(0.059398863), np.float32(0.051277764), np.float32(0.062198345), np.float32(0.06434649), np.float32(0.062322423), np.float32(0.063393176), np.float32(0.07439824), np.float32(0.06654405), np.float32(0.06622995), np.float32(0.062767506), np.float32(0.05908717), np.float32(0.052791856), np.float32(0.04700252), np.float32(0.04149394), np.float32(0.039362367), np.float32(0.03413432), np.float32(0.034272365), np.float32(0.03569135), np.float32(0.035736844), np.float32(0.033228885), np.float32(0.029833615), np.float32(0.03139597), np.float32(0.03656012), np.float32(0.037775245), np.float32(0.041247964), np.float32(0.041416578), np.float32(0.039310094), np.float32(0.045006573), np.float32(0.040147275), np.float32(0.0378995), np.float32(0.03953695), np.float32(0.042387933), np.float32(0.04543887), np.float32(0.04680432), np.float32(0.053195268), np.float32(0.066411465), np.float32(0.077915214), np.float32(0.08461294), np.float32(0.1111777), np.float32(0.15024263), np.float32(0.15302825), np.float32(0.15390953), np.float32(0.15024555), np.float32(0.15950882), np.float32(0.15682109), np.float32(0.13972563), np.float32(0.12550491), np.float32(0.10790441), np.float32(0.10023368), np.float32(0.10115655), np.float32(0.10320107), np.float32(0.0973349), np.float32(0.090306886), np.float32(0.090353645), np.float32(0.079087436), np.float32(0.07471151), np.float32(0.07424192), np.float32(0.08012462), np.float32(0.08314765), np.float32(0.08615484), np.float32(0.09282752), np.float32(0.09815815), np.float32(0.08353198), np.float32(0.08097955), np.float32(0.0731957), np.float32(0.06548164), np.float32(0.065247685), np.float32(0.06666905), np.float32(0.0674909), np.float32(0.074749775), np.float32(0.06783392), np.float32(0.07472259), np.float32(0.09640597), np.float32(0.09228327), np.float32(0.09199404), np.float32(0.10588927), np.float32(0.1342221), np.float32(0.12977293), np.float32(0.12637202), np.float32(0.12546141), np.float32(0.13863993), np.float32(0.12986936), np.float32(0.11257194), np.float32(0.103010476), np.float32(0.096043974), np.float32(0.09523046), np.float32(0.08812854), np.float32(0.08336714), np.float32(0.08291739), np.float32(0.09494477), np.float32(0.10017399), np.float32(0.09314273), np.float32(0.087442875), np.float32(0.090061665), np.float32(0.09065548), np.float32(0.08808548), np.float32(0.08012861), np.float32(0.08408096), np.float32(0.08555517), np.float32(0.08511833), np.float32(0.085304216), np.float32(0.09141224), np.float32(0.102593176), np.float32(0.104993284), np.float32(0.09298266), np.float32(0.08816137), np.float32(0.09280855), np.float32(0.087336704), np.float32(0.08234457), np.float32(0.08494922), np.float32(0.09784164), np.float32(0.10165865), np.float32(0.09457159), np.float32(0.089562766), np.float32(0.082154416), np.float32(0.0883325), np.float32(0.08657721), np.float32(0.07973692), np.float32(0.089212075), np.float32(0.08375089), np.float32(0.06812486), np.float32(0.066277765), np.float32(0.06434634), np.float32(0.065438986), np.float32(0.060096465), np.float32(0.05624419), np.float32(0.053916313), np.float32(0.050056025), np.float32(0.053869884), np.float32(0.05444508), np.float32(0.05651114), np.float32(0.055825997), np.float32(0.05655976), np.float32(0.053140637), np.float32(0.04726076), np.float32(0.046143427), np.float32(0.048273664), np.float32(0.04644105), np.float32(0.046949115), np.float32(0.04164505), np.float32(0.04408373), np.float32(0.04328293), np.float32(0.042702574), np.float32(0.043565), np.float32(0.044723388), np.float32(0.0445763), np.float32(0.044031586), np.float32(0.042728197), np.float32(0.04614072), np.float32(0.0510924), np.float32(0.056231536), np.float32(0.068749286), np.float32(0.07815045), np.float32(0.0893096), np.float32(0.10296612), np.float32(0.11573209), np.float32(0.12340926), np.float32(0.13816172), np.float32(0.1416995), np.float32(0.14331211), np.float32(0.13413265), np.float32(0.1347141), np.float32(0.120651536), np.float32(0.12626135), np.float32(0.1284247), np.float32(0.1287262), np.float32(0.12327371), np.float32(0.13629542), np.float32(0.13756539), np.float32(0.11471964), np.float32(0.09960326), np.float32(0.08978194), np.float32(0.07020014), np.float32(0.057943445), np.float32(0.050191138), np.float32(0.04078188), np.float32(0.035766114), np.float32(0.03735306), np.float32(0.0356758), np.float32(0.038318686), np.float32(0.03979803), np.float32(0.043698303), np.float32(0.04306277), np.float32(0.042340074), np.float32(0.04243345), np.float32(0.04064056), np.float32(0.041139174), np.float32(0.036894348), np.float32(0.032948475), np.float32(0.03306877), np.float32(0.02967011), np.float32(0.03009387), np.float32(0.031903517), np.float32(0.0407058), np.float32(0.050288882), np.float32(0.054947045), np.float32(0.07331862), np.float32(0.09632027), np.float32(0.11103605), np.float32(0.13190386), np.float32(0.14961472), np.float32(0.15290691), np.float32(0.15639533), np.float32(0.16213432), np.float32(0.16867909), np.float32(0.18589386), np.float32(0.18697685), np.float32(0.19654359), np.float32(0.20673127), np.float32(0.23107351), np.float32(0.2483038), np.float32(0.25959215), np.float32(0.27489433), np.float32(0.2862697), np.float32(0.3503781), np.float32(0.34076342), np.float32(0.2986857), np.float32(0.31422007), np.float32(0.25490335), np.float32(0.24654874), np.float32(0.26215228), np.float32(0.24302085), np.float32(0.24330918), np.float32(0.22631006), np.float32(0.21981299), np.float32(0.17547907), np.float32(0.18315), np.float32(0.14686194), np.float32(0.12411619), np.float32(0.1062345), np.float32(0.095217064), np.float32(0.08495155), np.float32(0.07726258), np.float32(0.06506448), np.float32(0.059189122), np.float32(0.058496006), np.float32(0.046887655), np.float32(0.040432278), np.float32(0.03571595), np.float32(0.033149146), np.float32(0.03717852), np.float32(0.03941097), np.float32(0.04057426), np.float32(0.047240324), np.float32(0.05104875), np.float32(0.05313489), np.float32(0.055974014), np.float32(0.051415943), np.float32(0.04634438), np.float32(0.04433746), np.float32(0.04499022), np.float32(0.043661047), np.float32(0.042927373), np.float32(0.04372247), np.float32(0.042245198), np.float32(0.044385314), np.float32(0.048898544), np.float32(0.04975423), np.float32(0.04607513), np.float32(0.041107923), np.float32(0.039152015), np.float32(0.0385962), np.float32(0.034786128), np.float32(0.032899853), np.float32(0.033959128), np.float32(0.04097645), np.float32(0.032247614), np.float32(0.026404005), np.float32(0.027719833), np.float32(0.02573792), np.float32(0.026822329), np.float32(0.025862552), np.float32(0.029222256), np.float32(0.02637346), np.float32(0.025884824), np.float32(0.025293164), np.float32(0.0239567), np.float32(0.019831797), np.float32(0.02377238), np.float32(0.02707694), np.float32(0.030874956), np.float32(0.030611042), np.float32(0.03933842), np.float32(0.049055815), np.float32(0.049551863), np.float32(0.048377786), np.float32(0.050740507), np.float32(0.05513457), np.float32(0.061982322), np.float32(0.064656846), np.float32(0.07007958), np.float32(0.07790271), np.float32(0.081905305), np.float32(0.08071282), np.float32(0.08094304), np.float32(0.07989902), np.float32(0.08197519), np.float32(0.08698121), np.float32(0.10782697), np.float32(0.10141339), np.float32(0.09732151), np.float32(0.10308737), np.float32(0.103177674), np.float32(0.094398186), np.float32(0.08732332), np.float32(0.091795675), np.float32(0.09754281), np.float32(0.093340404), np.float32(0.08923205), np.float32(0.09049399), np.float32(0.102018595), np.float32(0.11924939), np.float32(0.1216747), np.float32(0.14144625), np.float32(0.13692805), np.float32(0.14874609), np.float32(0.17740664), np.float32(0.2034201), np.float32(0.19409661), np.float32(0.1965988), np.float32(0.22856535), np.float32(0.20152664), np.float32(0.18961333), np.float32(0.19112472), np.float32(0.21149313), np.float32(0.21969074), np.float32(0.24588414), np.float32(0.25722563), np.float32(0.20712404), np.float32(0.17976043), np.float32(0.18832128), np.float32(0.16918525), np.float32(0.18103701), np.float32(0.19901109), np.float32(0.18482842), np.float32(0.17991374), np.float32(0.16409998), np.float32(0.17862935), np.float32(0.2033974), np.float32(0.21793592), np.float32(0.20242494), np.float32(0.20285933), np.float32(0.23789209), np.float32(0.3182338), np.float32(0.3116895), np.float32(0.3917636), np.float32(0.3885572), np.float32(0.40356684), np.float32(0.47449026)], 'MSQPKSSSKSRSSKGDSSKVHKLALKGSSKVVNEFVKAYIKKIMSQLKEWMYGGKISKLVVVITSKETGEHVERWQFDAKKTETEIQAEIQSIFRQITASVTFLPMLDGNCTFNVLVYADADSEVPLEWGDSDAKEIQNGEKVQLRSFSTSNHRVDTLVSYR': [np.float32(0.96200204), np.float32(0.96454287), np.float32(0.96363693), np.float32(0.9619802), np.float32(0.9655397), np.float32(0.967097), np.float32(0.96837425), np.float32(0.9684857), np.float32(0.9671642), np.float32(0.9663303), np.float32(0.9640542), np.float32(0.9566785), np.float32(0.9538056), np.float32(0.9424139), np.float32(0.9303227), np.float32(0.9194675), np.float32(0.88571894), np.float32(0.84632844), np.float32(0.82086676), np.float32(0.78604114), np.float32(0.70376176), np.float32(0.6438811), np.float32(0.6363969), np.float32(0.59853864), np.float32(0.49044073), np.float32(0.4817504), np.float32(0.42431098), np.float32(0.42576122), np.float32(0.37861612), np.float32(0.41481066), np.float32(0.40396577), np.float32(0.35086435), np.float32(0.27652833), np.float32(0.26969427), np.float32(0.26219562), np.float32(0.25724423), np.float32(0.24492678), np.float32(0.21393499), np.float32(0.15907447), np.float32(0.13948438), np.float32(0.135683), np.float32(0.14093652), np.float32(0.12965414), np.float32(0.14972869), np.float32(0.15209311), np.float32(0.15784548), np.float32(0.16056557), np.float32(0.1602202), np.float32(0.1776671), np.float32(0.15521148), np.float32(0.14074749), np.float32(0.14215507), np.float32(0.14804238), np.float32(0.13670802), np.float32(0.123042755), np.float32(0.14560965), np.float32(0.16715865), np.float32(0.15690641), np.float32(0.1819444), np.float32(0.2047434), np.float32(0.20043989), np.float32(0.19732337), np.float32(0.1971245), np.float32(0.20607954), np.float32(0.19854836), np.float32(0.19325568), np.float32(0.1915158), np.float32(0.18029813), np.float32(0.19329537), np.float32(0.20619403), np.float32(0.19978592), np.float32(0.2045866), np.float32(0.22972086), np.float32(0.23625515), np.float32(0.23549439), np.float32(0.23641448), np.float32(0.24941136), np.float32(0.24867378), np.float32(0.24204864), np.float32(0.23645243), np.float32(0.23649617), np.float32(0.17554836), np.float32(0.14088832), np.float32(0.15478991), np.float32(0.16375342), np.float32(0.13803375), np.float32(0.13722022), np.float32(0.14503807), np.float32(0.14647587), np.float32(0.12452098), np.float32(0.1237992), np.float32(0.12019242), np.float32(0.10863654), np.float32(0.09374416), np.float32(0.09588272), np.float32(0.09645431), np.float32(0.088668436), np.float32(0.08884713), np.float32(0.09937588), np.float32(0.096449636), np.float32(0.08141948), np.float32(0.07511437), np.float32(0.07987266), np.float32(0.06846256), np.float32(0.06845748), np.float32(0.069762796), np.float32(0.07143591), np.float32(0.06498456), np.float32(0.05622983), np.float32(0.057028662), np.float32(0.06940711), np.float32(0.07611462), np.float32(0.084570155), np.float32(0.10369131), np.float32(0.1037708), np.float32(0.11481419), np.float32(0.11435879), np.float32(0.117201366), np.float32(0.13412324), np.float32(0.12108749), np.float32(0.14625931), np.float32(0.13011515), np.float32(0.116972685), np.float32(0.12946776), np.float32(0.1441572), np.float32(0.18045026), np.float32(0.18999961), np.float32(0.28945133), np.float32(0.32203054), np.float32(0.33150467), np.float32(0.35365942), np.float32(0.41948897), np.float32(0.44433013), np.float32(0.47027755), np.float32(0.50329274), np.float32(0.5441926), np.float32(0.51966774), np.float32(0.5228263), np.float32(0.5763833), np.float32(0.5734461), np.float32(0.5204871), np.float32(0.56953305), np.float32(0.56301093), np.float32(0.55471957), np.float32(0.5019429), np.float32(0.4632797), np.float32(0.46658653), np.float32(0.42544997), np.float32(0.3977046), np.float32(0.3832485), np.float32(0.37936077), np.float32(0.3536544), np.float32(0.35124367), np.float32(0.33173087), np.float32(0.31210634), np.float32(0.41032517), np.float32(0.30131093), np.float32(0.3064395), np.float32(0.20902075), np.float32(0.17031036), np.float32(0.16858181), np.float32(0.19053009)], 'MFGGLRTIANHQAYGIRSHIPRLTRMKTSISCSVALPETLQIVQSTIAKQLSIEEITVTPETNFADLGADSLDTVEIMMALEEKFGVSIGEGGAENISTVQDAANLIEKVKAGDA': [np.float32(0.94673973), np.float32(0.94390273), np.float32(0.942745), np.float32(0.94393426), np.float32(0.95968866), np.float32(0.9544205), np.float32(0.95620996), np.float32(0.95003814), np.float32(0.94599724), np.float32(0.93733305), np.float32(0.9365865), np.float32(0.8814896), np.float32(0.86517304), np.float32(0.6428266), np.float32(0.73053616), np.float32(0.7093152), np.float32(0.60922235), np.float32(0.574911), np.float32(0.5554838), np.float32(0.39274243), np.float32(0.42226115), np.float32(0.3878247), np.float32(0.35939732), np.float32(0.35745385), np.float32(0.3085133), np.float32(0.24599874), np.float32(0.32775348), np.float32(0.28817904), np.float32(0.26589116), np.float32(0.24522461), np.float32(0.25466344), np.float32(0.23572102), np.float32(0.24286726), np.float32(0.24742489), np.float32(0.2557959), np.float32(0.26562598), np.float32(0.28851026), np.float32(0.3071938), np.float32(0.35091636), np.float32(0.32481927), np.float32(0.3185015), np.float32(0.2842411), np.float32(0.31734702), np.float32(0.29105535), np.float32(0.29147428), np.float32(0.30728248), np.float32(0.30738613), np.float32(0.28229588), np.float32(0.30932274), np.float32(0.32975942), np.float32(0.31129467), np.float32(0.3370632), np.float32(0.38394523), np.float32(0.39177662), np.float32(0.4440569), np.float32(0.43366945), np.float32(0.46858382), np.float32(0.49626926), np.float32(0.5115385), np.float32(0.501577), np.float32(0.47697076), np.float32(0.45672128), np.float32(0.4094838), np.float32(0.4161024), np.float32(0.4218116), np.float32(0.36765477), np.float32(0.34989807), np.float32(0.32945967), np.float32(0.34440416), np.float32(0.31796405), np.float32(0.27577475), np.float32(0.2691486), np.float32(0.26797295), np.float32(0.2086515), np.float32(0.20234258), np.float32(0.20634079), np.float32(0.22787784), np.float32(0.20996913), np.float32(0.21554917), np.float32(0.22560643), np.float32(0.23405777), np.float32(0.23059762), np.float32(0.22093289), np.float32(0.2515528), np.float32(0.25316814), np.float32(0.29654363), np.float32(0.32489887), np.float32(0.37065154), np.float32(0.37276047), np.float32(0.378739), np.float32(0.42522994), np.float32(0.39535064), np.float32(0.40228826), np.float32(0.44457677), np.float32(0.41672257), np.float32(0.38386795), np.float32(0.34443364), np.float32(0.35573435), np.float32(0.3466156), np.float32(0.33886304), np.float32(0.325566), np.float32(0.30155474), np.float32(0.27844328), np.float32(0.26181105), np.float32(0.25432226), np.float32(0.22883393), np.float32(0.21578373), np.float32(0.19941828), np.float32(0.20125929), np.float32(0.21493912), np.float32(0.22748367), np.float32(0.24023746), np.float32(0.26420742), np.float32(0.31631556), np.float32(0.04722648)], 'MAADSREEKDGELNVLDDILTEVPDQDDELYNPESEQDKNEKKGSKRKSDRIETTESKRQKPSVHSRQLMPKPPSSSISNNKRIISTKGKPVTEYKNEDYPRSERKTRLSSGSSREPYKSQPEKTCVRKRDPERRAKSSTPDGSQRIRHDVDRRHSRSSLSSKEEVNSEEYGSDHETGSSGSSEEQGNNSENEEEGMEEEEEDDDEGEDEEEVEEDGEEEDEEEYEQDERDQKEGNDYDTRSEASDSDSESVSFTDGSVRSGSGTDGSDEKKKERKRARGISPIVFDRSGSSASESYADQTSKLKYVLQDARFFLIKSNNHENVSLAKAKGVWSTLPVNEKKLNAAFRSARSVILIFSVRESGKFQGFARLSSESHHGGSPIHWVLPAGMNAKMLGGVFKIDWICRRELPFTKSAHLTNPWNEHKPVKIGRDGQEIELECGTQLCLLFPPDESIDLYQVIHKMRHKRRMHSQPRSRGRPSRREPVRDVGSLFFQASTRRL': [np.float32(0.95911163), np.float32(0.9602309), np.float32(0.9609771), np.float32(0.95982605), np.float32(0.96097046), np.float32(0.96336424), np.float32(0.9601443), np.float32(0.9573157), np.float32(0.9562998), np.float32(0.9503895), np.float32(0.94913447), np.float32(0.9437795), np.float32(0.9348653), np.float32(0.9344679), np.float32(0.9336851), np.float32(0.94245595), np.float32(0.9468966), np.float32(0.9523602), np.float32(0.9529853), np.float32(0.9515094), np.float32(0.9521436), np.float32(0.948761), np.float32(0.95118046), np.float32(0.9521756), np.float32(0.9524538), np.float32(0.95542234), np.float32(0.95539904), np.float32(0.9562918), np.float32(0.96019256), np.float32(0.9611139), np.float32(0.96299034), np.float32(0.96674633), np.float32(0.9682547), np.float32(0.9674085), np.float32(0.96801704), np.float32(0.97138155), np.float32(0.97324854), np.float32(0.9733094), np.float32(0.9737889), np.float32(0.9755196), np.float32(0.97687244), np.float32(0.9772842), np.float32(0.978095), np.float32(0.9783335), np.float32(0.97851104), np.float32(0.9788054), np.float32(0.9789675), np.float32(0.97997975), np.float32(0.980121), np.float32(0.9806095), np.float32(0.98075956), np.float32(0.9798353), np.float32(0.9805571), np.float32(0.9809786), np.float32(0.98046505), np.float32(0.98013353), np.float32(0.98080647), np.float32(0.9813293), np.float32(0.98089236), np.float32(0.98080266), np.float32(0.9811978), np.float32(0.98166955), np.float32(0.98152024), np.float32(0.9812347), np.float32(0.98066175), np.float32(0.9802689), np.float32(0.9801778), np.float32(0.97940856), np.float32(0.97917765), np.float32(0.9792092), np.float32(0.97837776), np.float32(0.9773183), np.float32(0.97596675), np.float32(0.97719824), np.float32(0.97655904), np.float32(0.97665524), np.float32(0.9771791), np.float32(0.97738045), np.float32(0.9784919), np.float32(0.97807354), np.float32(0.9787097), np.float32(0.9783046), np.float32(0.97797227), np.float32(0.97747964), np.float32(0.9765658), np.float32(0.977023), np.float32(0.9769647), np.float32(0.9771295), np.float32(0.9772857), np.float32(0.97685915), np.float32(0.9763575), np.float32(0.9770389), np.float32(0.9771813), np.float32(0.97672343), np.float32(0.97642267), np.float32(0.9764995), np.float32(0.9764702), np.float32(0.97688985), np.float32(0.977599), np.float32(0.9773053), np.float32(0.97689646), np.float32(0.9766233), np.float32(0.9760957), np.float32(0.9764016), np.float32(0.97637105), np.float32(0.9761318), np.float32(0.97663045), np.float32(0.976544), np.float32(0.97638595), np.float32(0.9768064), np.float32(0.97623426), np.float32(0.97681946), np.float32(0.976769), np.float32(0.97726613), np.float32(0.9771041), np.float32(0.97824574), np.float32(0.9782882), np.float32(0.9781895), np.float32(0.97770876), np.float32(0.9774943), np.float32(0.97712976), np.float32(0.97669935), np.float32(0.9772645), np.float32(0.9781001), np.float32(0.978152), np.float32(0.9787445), np.float32(0.97869796), np.float32(0.9782904), np.float32(0.977788), np.float32(0.97771853), np.float32(0.97789055), np.float32(0.9770611), np.float32(0.9773602), np.float32(0.9778926), np.float32(0.9784468), np.float32(0.97885644), np.float32(0.9783679), np.float32(0.9783846), np.float32(0.9782642), np.float32(0.978), np.float32(0.97705346), np.float32(0.9763367), np.float32(0.9768163), np.float32(0.9769105), np.float32(0.97675437), np.float32(0.9774655), np.float32(0.97744626), np.float32(0.97634196), np.float32(0.9765286), np.float32(0.9744958), np.float32(0.97449964), np.float32(0.9744031), np.float32(0.97476035), np.float32(0.9749308), np.float32(0.97428507), np.float32(0.9757942), np.float32(0.97595143), np.float32(0.9769008), np.float32(0.9772562), np.float32(0.9786789), np.float32(0.9790702), np.float32(0.97944987), np.float32(0.97955644), np.float32(0.979548), np.float32(0.9801205), np.float32(0.9806004), np.float32(0.9813618), np.float32(0.9815212), np.float32(0.9818173), np.float32(0.9817135), np.float32(0.98198247), np.float32(0.9823062), np.float32(0.9821786), np.float32(0.98282063), np.float32(0.9832775), np.float32(0.98345655), np.float32(0.9840035), np.float32(0.9845244), np.float32(0.98414755), np.float32(0.984533), np.float32(0.98438144), np.float32(0.9844407), np.float32(0.9842957), np.float32(0.9843737), np.float32(0.98404735), np.float32(0.9844039), np.float32(0.98427886), np.float32(0.98403937), np.float32(0.98387617), np.float32(0.9836745), np.float32(0.9836963), np.float32(0.98372847), np.float32(0.98354554), np.float32(0.9834678), np.float32(0.9836224), np.float32(0.9834833), np.float32(0.9834389), np.float32(0.9838373), np.float32(0.9839035), np.float32(0.98440325), np.float32(0.98450804), np.float32(0.9845168), np.float32(0.9847248), np.float32(0.9842089), np.float32(0.98441494), np.float32(0.9842672), np.float32(0.9842881), np.float32(0.98406005), np.float32(0.98425376), np.float32(0.98408484), np.float32(0.98468137), np.float32(0.9845712), np.float32(0.98415273), np.float32(0.9839624), np.float32(0.9837083), np.float32(0.9835175), np.float32(0.9834825), np.float32(0.9831964), np.float32(0.9821248), np.float32(0.9817484), np.float32(0.98126477), np.float32(0.9807195), np.float32(0.9805808), np.float32(0.9798278), np.float32(0.98007476), np.float32(0.98013055), np.float32(0.98047), np.float32(0.98027706), np.float32(0.97991246), np.float32(0.9804206), np.float32(0.9800766), np.float32(0.9802688), np.float32(0.9803862), np.float32(0.98017484), np.float32(0.98022616), np.float32(0.9792697), np.float32(0.9798932), np.float32(0.97990155), np.float32(0.9801616), np.float32(0.9800352), np.float32(0.98005414), np.float32(0.979454), np.float32(0.98016995), np.float32(0.98052627), np.float32(0.980713), np.float32(0.9805807), np.float32(0.98001534), np.float32(0.98075104), np.float32(0.9807945), np.float32(0.98079133), np.float32(0.9806887), np.float32(0.98091495), np.float32(0.98135746), np.float32(0.98103034), np.float32(0.981545), np.float32(0.9820802), np.float32(0.9819904), np.float32(0.98216933), np.float32(0.98217714), np.float32(0.98270214), np.float32(0.98256254), np.float32(0.98238224), np.float32(0.98154515), np.float32(0.98265165), np.float32(0.98216957), np.float32(0.98288053), np.float32(0.98124605), np.float32(0.9813095), np.float32(0.9798947), np.float32(0.9785943), np.float32(0.9766085), np.float32(0.97378325), np.float32(0.9713842), np.float32(0.96777457), np.float32(0.9582176), np.float32(0.9505401), np.float32(0.9441949), np.float32(0.9314312), np.float32(0.9221608), np.float32(0.89955395), np.float32(0.8873023), np.float32(0.88132167), np.float32(0.87487066), np.float32(0.89196783), np.float32(0.87600535), np.float32(0.88814914), np.float32(0.89244497), np.float32(0.9063673), np.float32(0.9062523), np.float32(0.879111), np.float32(0.85489964), np.float32(0.8240295), np.float32(0.7759928), np.float32(0.70759684), np.float32(0.6557359), np.float32(0.60292953), np.float32(0.52466875), np.float32(0.51672214), np.float32(0.49619105), np.float32(0.41279632), np.float32(0.36924654), np.float32(0.33688936), np.float32(0.3130028), np.float32(0.21137843), np.float32(0.17313579), np.float32(0.17023577), np.float32(0.1438673), np.float32(0.12180435), np.float32(0.12569611), np.float32(0.12800089), np.float32(0.13125917), np.float32(0.12262656), np.float32(0.10506646), np.float32(0.10367343), np.float32(0.09785648), np.float32(0.096803896), np.float32(0.11123013), np.float32(0.109206535), np.float32(0.12386097), np.float32(0.13934554), np.float32(0.13500835), np.float32(0.13922657), np.float32(0.1418139), np.float32(0.16410893), np.float32(0.15209988), np.float32(0.15953043), np.float32(0.16243972), np.float32(0.16933028), np.float32(0.18061532), np.float32(0.20402701), np.float32(0.25330016), np.float32(0.18672849), np.float32(0.18350016), np.float32(0.17316808), np.float32(0.127172), np.float32(0.09796457), np.float32(0.11054342), np.float32(0.10321847), np.float32(0.09897163), np.float32(0.102000035), np.float32(0.08641872), np.float32(0.08419663), np.float32(0.07054299), np.float32(0.060729664), np.float32(0.057213042), np.float32(0.05236062), np.float32(0.043546606), np.float32(0.03492837), np.float32(0.036508758), np.float32(0.036135957), np.float32(0.03861494), np.float32(0.036272485), np.float32(0.038378704), np.float32(0.033363003), np.float32(0.032841135), np.float32(0.034084685), np.float32(0.03307817), np.float32(0.03371841), np.float32(0.040700678), np.float32(0.044105545), np.float32(0.04175789), np.float32(0.03894986), np.float32(0.040403116), np.float32(0.035693206), np.float32(0.04430932), np.float32(0.06114464), np.float32(0.09009061), np.float32(0.10141741), np.float32(0.108160846), np.float32(0.118263915), np.float32(0.11625218), np.float32(0.120839104), np.float32(0.10860573), np.float32(0.089699514), np.float32(0.08428709), np.float32(0.068938166), np.float32(0.060279716), np.float32(0.06225653), np.float32(0.055723965), np.float32(0.057751216), np.float32(0.062249195), np.float32(0.07586371), np.float32(0.061006084), np.float32(0.061917435), np.float32(0.063453086), np.float32(0.0657719), np.float32(0.057497468), np.float32(0.053056758), np.float32(0.04901356), np.float32(0.0369296), np.float32(0.030813977), np.float32(0.030789664), np.float32(0.029848322), np.float32(0.027740622), np.float32(0.033552006), np.float32(0.042731967), np.float32(0.050804645), np.float32(0.049083285), np.float32(0.06027353), np.float32(0.065003164), np.float32(0.067030445), np.float32(0.071476236), np.float32(0.07657845), np.float32(0.07680433), np.float32(0.08284416), np.float32(0.08293456), np.float32(0.09142293), np.float32(0.097227395), np.float32(0.10484762), np.float32(0.11210157), np.float32(0.11183416), np.float32(0.13680159), np.float32(0.15743195), np.float32(0.18299623), np.float32(0.19744417), np.float32(0.23968738), np.float32(0.2683699), np.float32(0.29580012), np.float32(0.29211348), np.float32(0.28822768), np.float32(0.29079142), np.float32(0.3322608), np.float32(0.3527333), np.float32(0.3871528), np.float32(0.38389188), np.float32(0.40799043), np.float32(0.3631858), np.float32(0.36542892), np.float32(0.32046306), np.float32(0.3106377), np.float32(0.24488366), np.float32(0.24382211), np.float32(0.2144929), np.float32(0.19373259), np.float32(0.15819353), np.float32(0.13690895), np.float32(0.1269956), np.float32(0.103825204), np.float32(0.10583626), np.float32(0.12081888), np.float32(0.12295835), np.float32(0.12075048), np.float32(0.122503005), np.float32(0.12456086), np.float32(0.117154054), np.float32(0.11779073), np.float32(0.110350974), np.float32(0.11282333), np.float32(0.11199525), np.float32(0.11882829), np.float32(0.12207422), np.float32(0.10886876), np.float32(0.09875436), np.float32(0.1137013), np.float32(0.11681429), np.float32(0.11925925), np.float32(0.13091), np.float32(0.15383218), np.float32(0.18060976), np.float32(0.19463527), np.float32(0.26171532), np.float32(0.38701275), np.float32(0.45862195), np.float32(0.49351487), np.float32(0.5617694), np.float32(0.60764736), np.float32(0.68857425), np.float32(0.71208626), np.float32(0.7528909), np.float32(0.8263078), np.float32(0.8747702), np.float32(0.90118885), np.float32(0.9180099), np.float32(0.93651766), np.float32(0.9461775), np.float32(0.9579326), np.float32(0.958069), np.float32(0.9500372), np.float32(0.94772065), np.float32(0.9487217), np.float32(0.943544), np.float32(0.93733674), np.float32(0.9326938), np.float32(0.9451108), np.float32(0.94303113), np.float32(0.9422339), np.float32(0.93839735), np.float32(0.91813785), np.float32(0.92889035), np.float32(0.9047248), np.float32(0.8706488), np.float32(0.8707752), np.float32(0.80099475), np.float32(0.72903806), np.float32(0.689752), np.float32(0.633966), np.float32(0.6223678), np.float32(0.7297161), np.float32(0.76100194), np.float32(0.77083343)], 'MNKIRAIQELNRKEIENGISPEGSWHVDYRDTAYIYFGGLPYEMSEGDVITVFSQFGEPVWLKLARDKETGKSKGFGWLKYEDQRSTDLAVDNLGGATIKDRLISVDHARYKFHENEDPDEGKVDWATVAKLEGGDKTDEEESEEEQEARPMLPEERELARLIRDHDEDDPMKGFLIEEKKKEIEEALRRRDDKSDKRKRHKHRHRSHRSRRHESDEEMRDAGHEEDRHRSRRSRRDDTPDEKDRRDDDRSSRRHGRRDESRERDAKRDGRGRGGKERSRERRDRDTGETDEKRRERRHRDPDESAERTHRRHRDRDDERRHRRRSRSRSP': [np.float32(0.23903775), np.float32(0.25238386), np.float32(0.24915197), np.float32(0.24789752), np.float32(0.24506488), np.float32(0.26915795), np.float32(0.2520272), np.float32(0.2689705), np.float32(0.2570891), np.float32(0.2527586), np.float32(0.25979713), np.float32(0.24384417), np.float32(0.24198692), np.float32(0.23887697), np.float32(0.21525109), np.float32(0.18571468), np.float32(0.18961523), np.float32(0.18090075), np.float32(0.17918651), np.float32(0.17608316), np.float32(0.16990753), np.float32(0.15651937), np.float32(0.15582281), np.float32(0.14885063), np.float32(0.1470257), np.float32(0.12061436), np.float32(0.11699264), np.float32(0.11550845), np.float32(0.0852124), np.float32(0.07765989), np.float32(0.0732491), np.float32(0.081431456), np.float32(0.077390686), np.float32(0.069969065), np.float32(0.067331985), np.float32(0.069883205), np.float32(0.06582222), np.float32(0.06311647), np.float32(0.05571832), np.float32(0.05504744), np.float32(0.053268), np.float32(0.047473285), np.float32(0.04186465), np.float32(0.04218992), np.float32(0.04111921), np.float32(0.041989062), np.float32(0.05005819), np.float32(0.052640934), np.float32(0.05894794), np.float32(0.056507092), np.float32(0.049447194), np.float32(0.05062483), np.float32(0.052994598), np.float32(0.04985838), np.float32(0.04638429), np.float32(0.05570386), np.float32(0.06712101), np.float32(0.073643096), np.float32(0.074234284), np.float32(0.07436014), np.float32(0.07855439), np.float32(0.08878939), np.float32(0.11303093), np.float32(0.12973152), np.float32(0.13997903), np.float32(0.13646537), np.float32(0.1427382), np.float32(0.12430111), np.float32(0.1336857), np.float32(0.10517192), np.float32(0.10315975), np.float32(0.10417154), np.float32(0.116519034), np.float32(0.13709764), np.float32(0.14416598), np.float32(0.13088861), np.float32(0.14541067), np.float32(0.1427236), np.float32(0.13105567), np.float32(0.121328294), np.float32(0.11583363), np.float32(0.11653495), np.float32(0.118367925), np.float32(0.1195366), np.float32(0.1191353), np.float32(0.11796952), np.float32(0.11207647), np.float32(0.10429911), np.float32(0.11917835), np.float32(0.13137986), np.float32(0.13659759), np.float32(0.14344424), np.float32(0.13900705), np.float32(0.1555977), np.float32(0.13385184), np.float32(0.13208278), np.float32(0.1260377), np.float32(0.11612765), np.float32(0.12613511), np.float32(0.13069005), np.float32(0.1326285), np.float32(0.1433106), np.float32(0.16706076), np.float32(0.23260443), np.float32(0.231461), np.float32(0.26946262), np.float32(0.28756574), np.float32(0.32751212), np.float32(0.3544875), np.float32(0.401346), np.float32(0.4589968), np.float32(0.54484195), np.float32(0.5527794), np.float32(0.5666201), np.float32(0.55882704), np.float32(0.59777176), np.float32(0.6293576), np.float32(0.68490887), np.float32(0.72464454), np.float32(0.7698283), np.float32(0.8008045), np.float32(0.8327302), np.float32(0.85234475), np.float32(0.8885249), np.float32(0.9050694), np.float32(0.9236862), np.float32(0.9152903), np.float32(0.92223346), np.float32(0.93821514), np.float32(0.9425116), np.float32(0.9496513), np.float32(0.94856125), np.float32(0.94095886), np.float32(0.94028205), np.float32(0.9362312), np.float32(0.9300621), np.float32(0.93304455), np.float32(0.94125885), np.float32(0.9462843), np.float32(0.95096385), np.float32(0.9590194), np.float32(0.9555353), np.float32(0.95644957), np.float32(0.9530904), np.float32(0.9438101), np.float32(0.9321881), np.float32(0.9262055), np.float32(0.9234611), np.float32(0.9087034), np.float32(0.9034807), np.float32(0.8991154), np.float32(0.8867622), np.float32(0.87434816), np.float32(0.8692731), np.float32(0.854697), np.float32(0.84260553), np.float32(0.8313237), np.float32(0.7910211), np.float32(0.7301125), np.float32(0.7238673), np.float32(0.68776083), np.float32(0.6788042), np.float32(0.6272876), np.float32(0.6005914), np.float32(0.58530754), np.float32(0.58558553), np.float32(0.57978326), np.float32(0.5626517), np.float32(0.5601241), np.float32(0.5676243), np.float32(0.6103172), np.float32(0.64634204), np.float32(0.66669), np.float32(0.6610172), np.float32(0.6632077), np.float32(0.675091), np.float32(0.65940934), np.float32(0.6630342), np.float32(0.6496191), np.float32(0.6435631), np.float32(0.62455744), np.float32(0.6100898), np.float32(0.6071393), np.float32(0.6109491), np.float32(0.6091369), np.float32(0.6274671), np.float32(0.63696545), np.float32(0.66532606), np.float32(0.69966197), np.float32(0.73327285), np.float32(0.7546317), np.float32(0.77385646), np.float32(0.7875131), np.float32(0.7996871), np.float32(0.80863506), np.float32(0.81704235), np.float32(0.83295333), np.float32(0.84317464), np.float32(0.84877163), np.float32(0.86417764), np.float32(0.8761287), np.float32(0.8797154), np.float32(0.8873678), np.float32(0.88632417), np.float32(0.89400935), np.float32(0.89952207), np.float32(0.90033525), np.float32(0.9106318), np.float32(0.9159926), np.float32(0.9253063), np.float32(0.93674755), np.float32(0.93792576), np.float32(0.9479948), np.float32(0.9509764), np.float32(0.95491505), np.float32(0.9518708), np.float32(0.9545381), np.float32(0.95508575), np.float32(0.9600683), np.float32(0.96320677), np.float32(0.9666145), np.float32(0.9657737), np.float32(0.9637556), np.float32(0.96559316), np.float32(0.96696264), np.float32(0.96813107), np.float32(0.971238), np.float32(0.974097), np.float32(0.9737187), np.float32(0.97271776), np.float32(0.97298366), np.float32(0.97318697), np.float32(0.97318584), np.float32(0.97294194), np.float32(0.972881), np.float32(0.97396016), np.float32(0.9730117), np.float32(0.9731568), np.float32(0.97410226), np.float32(0.974483), np.float32(0.97387606), np.float32(0.9751261), np.float32(0.97433305), np.float32(0.9752609), np.float32(0.97468615), np.float32(0.974232), np.float32(0.9752397), np.float32(0.9740174), np.float32(0.97358024), np.float32(0.97191834), np.float32(0.9714561), np.float32(0.9721248), np.float32(0.9724258), np.float32(0.97270364), np.float32(0.97194076), np.float32(0.97236204), np.float32(0.97372085), np.float32(0.97429967), np.float32(0.9754794), np.float32(0.9774879), np.float32(0.97804123), np.float32(0.9790715), np.float32(0.97911763), np.float32(0.9786618), np.float32(0.9791997), np.float32(0.97856873), np.float32(0.97799677), np.float32(0.9772752), np.float32(0.9780759), np.float32(0.97706133), np.float32(0.97749716), np.float32(0.9781456), np.float32(0.9777884), np.float32(0.97941965), np.float32(0.97944254), np.float32(0.98002166), np.float32(0.9798387), np.float32(0.98026526), np.float32(0.9801194), np.float32(0.97906744), np.float32(0.97834593), np.float32(0.97761494), np.float32(0.9766739), np.float32(0.9755563), np.float32(0.9737086), np.float32(0.97264206), np.float32(0.9716509), np.float32(0.97095925), np.float32(0.969162), np.float32(0.9678196), np.float32(0.9655707), np.float32(0.9669932), np.float32(0.96653515), np.float32(0.96582705), np.float32(0.96292424), np.float32(0.96017665), np.float32(0.9579188), np.float32(0.95427424), np.float32(0.9510581), np.float32(0.94574237), np.float32(0.9441986), np.float32(0.9378986), np.float32(0.9330913), np.float32(0.92640597), np.float32(0.9207232), np.float32(0.9192056), np.float32(0.9139071), np.float32(0.909156), np.float32(0.903305), np.float32(0.897786), np.float32(0.8939797), np.float32(0.8903102), np.float32(0.88911766), np.float32(0.8887915), np.float32(0.8835318), np.float32(0.8819868), np.float32(0.88386834), np.float32(0.8910365), np.float32(0.8954962), np.float32(0.8984489), np.float32(0.9030085), np.float32(0.90983385), np.float32(0.91627645), np.float32(0.92663366), np.float32(0.9307514), np.float32(0.9385185), np.float32(0.9436081), np.float32(0.95035374), np.float32(0.9558152), np.float32(0.9569301), np.float32(0.9554875)], 'MARVKHIPRPGKRTRRSSSSNANESEEKKKRRNRPGTVALREIRKFQKAVNLLIPCAPFVRCVKQITNQLSMEVSRWTAEALLALQEAAEEHLVRMFEGGMLCALHAKRVTLMKKDLELTRRLTGIGCAR': [np.float32(0.96967286), np.float32(0.9697342), np.float32(0.9698332), np.float32(0.974441), np.float32(0.97685564), np.float32(0.97642857), np.float32(0.9786632), np.float32(0.9792225), np.float32(0.9799398), np.float32(0.9803442), np.float32(0.9798227), np.float32(0.9799865), np.float32(0.98057723), np.float32(0.9803458), np.float32(0.9800869), np.float32(0.9773796), np.float32(0.977836), np.float32(0.9766693), np.float32(0.9754312), np.float32(0.9745889), np.float32(0.9730564), np.float32(0.96993244), np.float32(0.9662873), np.float32(0.96180594), np.float32(0.9484331), np.float32(0.93795145), np.float32(0.9148647), np.float32(0.8926927), np.float32(0.8670817), np.float32(0.8506945), np.float32(0.82484025), np.float32(0.77700484), np.float32(0.77402896), np.float32(0.7647427), np.float32(0.73900646), np.float32(0.69691885), np.float32(0.675583), np.float32(0.63307494), np.float32(0.59091663), np.float32(0.5600668), np.float32(0.54663014), np.float32(0.5065937), np.float32(0.48875102), np.float32(0.4791756), np.float32(0.44778228), np.float32(0.43551955), np.float32(0.40481946), np.float32(0.34970936), np.float32(0.34764084), np.float32(0.32197246), np.float32(0.31130272), np.float32(0.28235066), np.float32(0.31288493), np.float32(0.27789965), np.float32(0.26068103), np.float32(0.2653754), np.float32(0.26339322), np.float32(0.24307935), np.float32(0.27033743), np.float32(0.2831061), np.float32(0.25588515), np.float32(0.2439926), np.float32(0.23306453), np.float32(0.22553286), np.float32(0.22669418), np.float32(0.22574866), np.float32(0.24071926), np.float32(0.22443485), np.float32(0.25728962), np.float32(0.23244523), np.float32(0.22554319), np.float32(0.22790201), np.float32(0.23683456), np.float32(0.22500916), np.float32(0.23147362), np.float32(0.26282734), np.float32(0.2553543), np.float32(0.2580738), np.float32(0.26140687), np.float32(0.27078152), np.float32(0.25077882), np.float32(0.234742), np.float32(0.23431237), np.float32(0.23499069), np.float32(0.2351228), np.float32(0.21464592), np.float32(0.2297272), np.float32(0.21583337), np.float32(0.19167946), np.float32(0.19183637), np.float32(0.17368238), np.float32(0.16118112), np.float32(0.14639105), np.float32(0.13948822), np.float32(0.14740291), np.float32(0.14332476), np.float32(0.12908924), np.float32(0.13016891), np.float32(0.13850395), np.float32(0.12687394), np.float32(0.124934636), np.float32(0.13323234), np.float32(0.14163908), np.float32(0.14251906), np.float32(0.16154636), np.float32(0.15998533), np.float32(0.1526773), np.float32(0.14953302), np.float32(0.15570267), np.float32(0.1674354), np.float32(0.1705847), np.float32(0.17060353), np.float32(0.18241258), np.float32(0.19163315), np.float32(0.20180969), np.float32(0.23803996), np.float32(0.23886515), np.float32(0.2710704), np.float32(0.31698248), np.float32(0.3567858), np.float32(0.34049362), np.float32(0.37961912), np.float32(0.42349178), np.float32(0.4326244), np.float32(0.45322308), np.float32(0.46212706), np.float32(0.48577684), np.float32(0.5075302), np.float32(0.6197292), np.float32(0.54451555)], 'MVTQQATEVPVFTSKSLYEHQALAAYVESDARRRGALARVFAGCFASASANQPNVAWRSAYRSPDAKALEDAVLRGQGSQHELLSTMELALRASQAGAFMCKTVDARLGLRDRRGDNQLKVISCVFVEQPQAAGSAPRRLPGAVIFRDADAPSLPWLGFGAPVEDISCRAPKQLLDKVLPLSFFRATVAGGLTPTVTPELAFDGAAVLVTVLEWGTPGRILYQNLRSEAYYGCLMGRPGLIAPANGGGVGGGCSGSGRAVLLGDTLLRCLLTPGGPEGEGEDMLEQLLDTVVAGQEFEAIIQVPSSLVGLAEPPRRKRSRPQVEQQLLQLQQQQPASTPMARQQLRGTPSSKQTTLGRSVAAAAAAAAAFTATSSGGTRASNSGAEETDGVGAADLLIGETGEDLDDTDRALLQALAFSPSPAPSAGAAVGGGACGGGMGGCSVHHRTAACNIVSFTPATAGTASITRQATARMGSFLLPRAAGSAVYPAAAAGGGGGGGTSYLSSALSQQLPALGAAAALADAPPGSRGRAAGSGVVTSRALQKMMMGVNVATTPLKGRQRQQLRRVVSTDFARASAASAASVTAPTAAPAAAAGPAAASAAVAAATAALQQQLTLQANHHHHQQSFQLPHPQASMTAACESGAALPLQQPPATIHISMLEQTHQPQPHYYACLPDTGGADGYPAAPSTACSDSLPVPMPRSVLAVGRGAVVPVAADATASACGPAAGGLLLRATTTSAAAAAVAVLSPRTAASPVPASPFVSTSAFRASSACISPALPSGAMAAGPVPADGLHSSMPLQLSSLRAHSSMGPAPGVVGGGGRGGSNCGSNGGSPFTTSRAGAWGLSGAPSSGGGANGVGLYGLYGPWGTPTCTSRSRARDCRYVDEPVRHAGFATAPAAPLVLPTSAAAAAAAMRQCNAGSTGGGGGGGDGSSNHATPLLAQDERGYERTSTGGARGFGSRAGVHYSSRGASCNGYVYGCAGGSSNGGGGPLGSVDGLRRSTDSAGGRAAGAGGLTRSNSAAPGYGGAGPGSLVLMEELIRLDECSEHGEAEDAPSGRSGGGGGGGRAPAVDDTAAAGFTAVDPVDPEDPGLLAIAADDEVACMDFLAATVRDLGEVTATAHHQQQVPTSAAVSGATQQQAPSCARRLPFDPNPQRRSLELQQQQQQLQQQQQHQRQQQQQSQDQASGTHPRPPTALMWTPPPRLHHSTDFQATTESMELPEAISNGGGGAVDALPASMRGRSIASPYHCSVQGSLHSSPAHKAGGGLSGGGAFASNGGDRPSNSGRLRPSDTGIRRGGSRSGLGTTTSGVFYGIALGAGSTHATTPPPPTPHRRLTTRDRLQLLFGGSMRQRAATTSDSLELAPAPVSMGPARRSVDVVGRAPRRSMPSPMPGTSRFPTTLQVAAGAPVIVPQSPRTRMSPRDAIGATAAVAAGCEAPAAAAAAAAAAAAVRGGLGGGFSAPVIKMQQPASWQQQQQRVLQQYHAAAAAAAAAASGGLKANALSEDCPAVAGAARPHPASADAAAGTITNTANGSGALPSSVLLRAAAALAATEGRSGGVSALTATTAFSRVSLVAPAESSVGGGGAVATMMTTTMTQPRTMDGLLPAAAPLGATDESMVFGPRHVMRMPELQTAEVTTAAAAASGGGGGRRWHKVTACLCACSQTQKAQAHRQGGDGGDAPRERLMITLTQIDVTEQVEAQARLAKMLEQEHKVLEGIYPRHVIEYLTLEGRESVGDGGAGTGAGGRSGNGGDQCLLSLLPGNVARMASLATWHSGVTVLFADIVGFTTMCTACTPLAVMAFLNQLYSRLDAMIDIYKVYKVETIGDCYMVAGGLVAHDDDGYKSVISGGEDPLHAVRVMEFAKAMLRVSRELRMPHTNEPVQMRIGMHSGPVTSGVVGERMPRFCLFGDTVNTASRMESTCRPGSIHVSAETRARLPSEPWHDRGMKEVKGKGAMQTYEWAGDADEVDGDQLQRVMGVYL': [np.float32(0.94167745), np.float32(0.9118998), np.float32(0.9164964), np.float32(0.9159513), np.float32(0.89909667), np.float32(0.86704344), np.float32(0.6667212), np.float32(0.6208101), np.float32(0.5348893), np.float32(0.5507382), np.float32(0.5074522), np.float32(0.4505438), np.float32(0.44884154), np.float32(0.3755558), np.float32(0.3509796), np.float32(0.32481927), np.float32(0.26915935), np.float32(0.25748208), np.float32(0.22514656), np.float32(0.21603416), np.float32(0.21040317), np.float32(0.21525899), np.float32(0.20651655), np.float32(0.19726825), np.float32(0.18896215), np.float32(0.18267363), np.float32(0.16439374), np.float32(0.15349855), np.float32(0.14649858), np.float32(0.1377834), np.float32(0.13611715), np.float32(0.1334005), np.float32(0.12078891), np.float32(0.11555522), np.float32(0.12541607), np.float32(0.15244888), np.float32(0.16707237), np.float32(0.1826177), np.float32(0.2017441), np.float32(0.21643943), np.float32(0.22936298), np.float32(0.2537325), np.float32(0.2805721), np.float32(0.28979686), np.float32(0.27420816), np.float32(0.2749639), np.float32(0.30437788), np.float32(0.33342543), np.float32(0.3616135), np.float32(0.35815912), np.float32(0.4121084), np.float32(0.38623226), np.float32(0.43706405), np.float32(0.44351888), np.float32(0.43245926), np.float32(0.46654558), np.float32(0.48399505), np.float32(0.46869305), np.float32(0.47855774), np.float32(0.43754584), np.float32(0.4376695), np.float32(0.38595036), np.float32(0.40505096), np.float32(0.373746), np.float32(0.35807976), np.float32(0.3267182), np.float32(0.30100498), np.float32(0.29447612), np.float32(0.3340473), np.float32(0.33255708), np.float32(0.3537121), np.float32(0.2790908), np.float32(0.23818281), np.float32(0.2684087), np.float32(0.23402418), np.float32(0.22251157), np.float32(0.20175064), np.float32(0.1617216), np.float32(0.14291005), np.float32(0.116629295), np.float32(0.11700086), np.float32(0.111772604), np.float32(0.10319782), np.float32(0.1087478), np.float32(0.11398958), np.float32(0.11085438), np.float32(0.10847539), np.float32(0.088778876), np.float32(0.087397), np.float32(0.07057434), np.float32(0.07117495), np.float32(0.06398508), np.float32(0.06217957), np.float32(0.050511234), np.float32(0.045222826), np.float32(0.043712832), np.float32(0.04921974), np.float32(0.04969456), np.float32(0.049830154), np.float32(0.055750642), np.float32(0.059310295), np.float32(0.07386508), np.float32(0.10027045), np.float32(0.11066494), np.float32(0.12608187), np.float32(0.14619054), np.float32(0.14152583), np.float32(0.12655914), np.float32(0.1293603), np.float32(0.12039805), np.float32(0.114383526), np.float32(0.11022899), np.float32(0.09810386), np.float32(0.094029695), np.float32(0.08440007), np.float32(0.08352644), np.float32(0.09192995), np.float32(0.09061005), np.float32(0.098537445), np.float32(0.10578284), np.float32(0.12442184), np.float32(0.13104904), np.float32(0.15399028), np.float32(0.1727443), np.float32(0.18972866), np.float32(0.19213039), np.float32(0.1910889), np.float32(0.20542204), np.float32(0.18163112), np.float32(0.15779021), np.float32(0.16134328), np.float32(0.16729763), np.float32(0.15667833), np.float32(0.14229561), np.float32(0.13627039), np.float32(0.1807743), np.float32(0.18380041), np.float32(0.2057459), np.float32(0.27683896), np.float32(0.3032388), np.float32(0.29690066), np.float32(0.330681), np.float32(0.260461), np.float32(0.22515455), np.float32(0.20192046), np.float32(0.14615227), np.float32(0.1364738), np.float32(0.12852189), np.float32(0.12287667), np.float32(0.09785409), np.float32(0.08931191), np.float32(0.07897445), np.float32(0.0776539), np.float32(0.08064294), np.float32(0.08897449), np.float32(0.088080466), np.float32(0.10214069), np.float32(0.13055728), np.float32(0.14498344), np.float32(0.13609202), np.float32(0.14397787), np.float32(0.14746723), np.float32(0.13439742), np.float32(0.13160078), np.float32(0.12603208), np.float32(0.12810497), np.float32(0.12514143), np.float32(0.114036985), np.float32(0.11429291), np.float32(0.11105295), np.float32(0.108493485), np.float32(0.115332745), np.float32(0.10491584), np.float32(0.10539075), np.float32(0.08905192), np.float32(0.089573324), np.float32(0.07890618), np.float32(0.07788215), np.float32(0.08200461), np.float32(0.08000712), np.float32(0.078848094), np.float32(0.072357245), np.float32(0.07658671), np.float32(0.08467439), np.float32(0.07500802), np.float32(0.070942536), np.float32(0.06825458), np.float32(0.073593214), np.float32(0.06358779), np.float32(0.05740491), np.float32(0.054721378), np.float32(0.06336926), np.float32(0.05879451), np.float32(0.056374695), np.float32(0.05433173), np.float32(0.0511732), np.float32(0.05335619), np.float32(0.044619605), np.float32(0.043979257), np.float32(0.03955269), np.float32(0.036592025), np.float32(0.036347024), np.float32(0.031222781), np.float32(0.02891024), np.float32(0.029576527), np.float32(0.02903606), np.float32(0.026764635), np.float32(0.025529739), np.float32(0.026358107), np.float32(0.026414402), np.float32(0.024909873), np.float32(0.0249953), np.float32(0.026291732), np.float32(0.024129884), np.float32(0.026587708), np.float32(0.024415962), np.float32(0.027453072), np.float32(0.026540367), np.float32(0.02615523), np.float32(0.02760297), np.float32(0.02907349), np.float32(0.029997798), np.float32(0.031847768), np.float32(0.036715843), np.float32(0.042048518), np.float32(0.04519175), np.float32(0.050676472), np.float32(0.050762296), np.float32(0.049535543), np.float32(0.04927742), np.float32(0.048777282), np.float32(0.046172716), np.float32(0.04626877), np.float32(0.056829415), np.float32(0.061120536), np.float32(0.06717344), np.float32(0.0767733), np.float32(0.08537439), np.float32(0.07320761), np.float32(0.087398656), np.float32(0.08622886), np.float32(0.09673592), np.float32(0.09988987), np.float32(0.12087599), np.float32(0.14390959), np.float32(0.18404089), np.float32(0.21814738), np.float32(0.1663738), np.float32(0.1508452), np.float32(0.20462689), np.float32(0.19330801), np.float32(0.16182187), np.float32(0.32682627), np.float32(0.40033704), np.float32(0.41647133), np.float32(0.28136617), np.float32(0.11975041), np.float32(0.08729796), np.float32(0.09648008), np.float32(0.0789951), np.float32(0.09571236), np.float32(0.052382845), np.float32(0.04407611), np.float32(0.0422594), np.float32(0.037593868), np.float32(0.048023745), np.float32(0.054100115), np.float32(0.0647585), np.float32(0.06229128), np.float32(0.06816507), np.float32(0.07328167), np.float32(0.06886638), np.float32(0.06897147), np.float32(0.07176636), np.float32(0.07397703), np.float32(0.07539055), np.float32(0.060613938), np.float32(0.06713081), np.float32(0.06954447), np.float32(0.075269036), np.float32(0.079473875), np.float32(0.10651652), np.float32(0.10278016), np.float32(0.12851264), np.float32(0.13867813), np.float32(0.1276324), np.float32(0.11450624), np.float32(0.10866405), np.float32(0.09098677), np.float32(0.073826455), np.float32(0.071958505), np.float32(0.071167715), np.float32(0.077891), np.float32(0.08473042), np.float32(0.07957086), np.float32(0.09072845), np.float32(0.10061534), np.float32(0.113820754), np.float32(0.12658016), np.float32(0.14028385), np.float32(0.16567297), np.float32(0.17352715), np.float32(0.21359207), np.float32(0.29443416), np.float32(0.313562), np.float32(0.3174609), np.float32(0.39284816), np.float32(0.416079), np.float32(0.4436488), np.float32(0.47880095), np.float32(0.5001613), np.float32(0.6102207), np.float32(0.71841127), np.float32(0.7674892), np.float32(0.72218853), np.float32(0.7331153), np.float32(0.83479786), np.float32(0.8711774), np.float32(0.8869942), np.float32(0.8863676), np.float32(0.91111), np.float32(0.9204385), np.float32(0.9011014), np.float32(0.89106697), np.float32(0.88998604), np.float32(0.8768916), np.float32(0.85532), np.float32(0.7875479), np.float32(0.7806418), np.float32(0.754446), np.float32(0.7380676), np.float32(0.7323501), np.float32(0.74210435), np.float32(0.7768238), np.float32(0.80279976), np.float32(0.827986), np.float32(0.85412085), np.float32(0.88101536), np.float32(0.9196463), np.float32(0.93416727), np.float32(0.94127625), np.float32(0.95760554), np.float32(0.96618503), np.float32(0.97029334), np.float32(0.9738473), np.float32(0.9744709), np.float32(0.97614574), np.float32(0.9760108), np.float32(0.97526735), np.float32(0.97376686), np.float32(0.9734471), np.float32(0.97242606), np.float32(0.9704353), np.float32(0.96969956), np.float32(0.9668035), np.float32(0.9628959), np.float32(0.9599181), np.float32(0.96021265), np.float32(0.9596936), np.float32(0.9610266), np.float32(0.95937574), np.float32(0.95920175), np.float32(0.9528138), np.float32(0.9598284), np.float32(0.9635506), np.float32(0.9655216), np.float32(0.97030354), np.float32(0.97618836), np.float32(0.97935987), np.float32(0.98159206), np.float32(0.98161227), np.float32(0.98198074), np.float32(0.98158157), np.float32(0.9809801), np.float32(0.9812577), np.float32(0.97990614), np.float32(0.97891986), np.float32(0.977435), np.float32(0.9756707), np.float32(0.97688234), np.float32(0.9779239), np.float32(0.9784178), np.float32(0.97878087), np.float32(0.97778666), np.float32(0.97567844), np.float32(0.9739751), np.float32(0.9729601), np.float32(0.9716879), np.float32(0.970304), np.float32(0.96780115), np.float32(0.95747215), np.float32(0.95196456), np.float32(0.9555806), np.float32(0.94338226), np.float32(0.9411321), np.float32(0.92254364), np.float32(0.9157191), np.float32(0.9060555), np.float32(0.8913518), np.float32(0.8839072), np.float32(0.865876), np.float32(0.84525615), np.float32(0.8337349), np.float32(0.7880595), np.float32(0.7375528), np.float32(0.6912951), np.float32(0.65205175), np.float32(0.6145081), np.float32(0.58379936), np.float32(0.47033912), np.float32(0.4668414), np.float32(0.5513776), np.float32(0.659213), np.float32(0.68374336), np.float32(0.7830015), np.float32(0.809145), np.float32(0.86717564), np.float32(0.8888081), np.float32(0.90827024), np.float32(0.915379), np.float32(0.9264642), np.float32(0.9377125), np.float32(0.94971347), np.float32(0.94984615), np.float32(0.9604912), np.float32(0.9695491), np.float32(0.9722705), np.float32(0.97833383), np.float32(0.98006976), np.float32(0.98032266), np.float32(0.979906), np.float32(0.9809411), np.float32(0.9801201), np.float32(0.97875595), np.float32(0.9778436), np.float32(0.9778335), np.float32(0.97776514), np.float32(0.9792123), np.float32(0.97944313), np.float32(0.97738), np.float32(0.9766486), np.float32(0.9723626), np.float32(0.97227806), np.float32(0.9710367), np.float32(0.9725887), np.float32(0.9746198), np.float32(0.9720971), np.float32(0.9698991), np.float32(0.9668546), np.float32(0.9674892), np.float32(0.9534542), np.float32(0.9588458), np.float32(0.95788556), np.float32(0.9615944), np.float32(0.9551274), np.float32(0.9655874), np.float32(0.9645761), np.float32(0.94645417), np.float32(0.9553827), np.float32(0.9454364), np.float32(0.96158016), np.float32(0.9704109), np.float32(0.97358364), np.float32(0.9808857), np.float32(0.98102814), np.float32(0.9813349), np.float32(0.98061347), np.float32(0.98162204), np.float32(0.9800776), np.float32(0.9832411), np.float32(0.98441154), np.float32(0.98537666), np.float32(0.9849086), np.float32(0.98530823), np.float32(0.98674667), np.float32(0.98788375), np.float32(0.9881417), np.float32(0.98805064), np.float32(0.9877252), np.float32(0.9873144), np.float32(0.98524046), np.float32(0.9857188), np.float32(0.9848016), np.float32(0.9843025), np.float32(0.98208076), np.float32(0.98084235), np.float32(0.979517), np.float32(0.98025346), np.float32(0.9832864), np.float32(0.9831745), np.float32(0.98426104), np.float32(0.9859097), np.float32(0.9859972), np.float32(0.9857086), np.float32(0.9857488), np.float32(0.98542446), np.float32(0.9870095), np.float32(0.98624915), np.float32(0.98439884), np.float32(0.9833904), np.float32(0.98203236), np.float32(0.98160213), np.float32(0.9802988), np.float32(0.9819686), np.float32(0.982917), np.float32(0.9841986), np.float32(0.98642564), np.float32(0.98717135), np.float32(0.9868636), np.float32(0.98514694), np.float32(0.9780703), np.float32(0.97911435), np.float32(0.9787426), np.float32(0.98024875), np.float32(0.97997755), np.float32(0.978223), np.float32(0.9751966), np.float32(0.9768073), np.float32(0.97928244), np.float32(0.9836474), np.float32(0.9844625), np.float32(0.9842964), np.float32(0.98446953), np.float32(0.98436594), np.float32(0.9834185), np.float32(0.9804119), np.float32(0.98039883), np.float32(0.98165673), np.float32(0.98221946), np.float32(0.97854155), np.float32(0.97488004), np.float32(0.97590804), np.float32(0.9714712), np.float32(0.96891475), np.float32(0.9656992), np.float32(0.9713765), np.float32(0.9610114), np.float32(0.9604376), np.float32(0.96810526), np.float32(0.96972823), np.float32(0.96878004), np.float32(0.97067934), np.float32(0.97776467), np.float32(0.97676426), np.float32(0.97416955), np.float32(0.95298666), np.float32(0.94656634), np.float32(0.95368725), np.float32(0.9470867), np.float32(0.92254746), np.float32(0.8845266), np.float32(0.92847013), np.float32(0.92559016), np.float32(0.94650686), np.float32(0.96570355), np.float32(0.96776664), np.float32(0.96768415), np.float32(0.96191657), np.float32(0.9572598), np.float32(0.95218533), np.float32(0.95174867), np.float32(0.951401), np.float32(0.959507), np.float32(0.9510325), np.float32(0.9395726), np.float32(0.9446486), np.float32(0.9428142), np.float32(0.93377906), np.float32(0.92610335), np.float32(0.9237204), np.float32(0.9157024), np.float32(0.926566), np.float32(0.9228164), np.float32(0.9336313), np.float32(0.92740417), np.float32(0.931678), np.float32(0.94321173), np.float32(0.9566098), np.float32(0.96038043), np.float32(0.96263397), np.float32(0.9685079), np.float32(0.9715366), np.float32(0.97611374), np.float32(0.97716993), np.float32(0.978916), np.float32(0.9795419), np.float32(0.9814904), np.float32(0.9823778), np.float32(0.9840169), np.float32(0.9839177), np.float32(0.9840158), np.float32(0.98145044), np.float32(0.98256946), np.float32(0.98106706), np.float32(0.97982806), np.float32(0.9799973), np.float32(0.97827977), np.float32(0.9667659), np.float32(0.9599564), np.float32(0.96021795), np.float32(0.9615464), np.float32(0.95403874), np.float32(0.95450073), np.float32(0.9549909), np.float32(0.949857), np.float32(0.94978034), np.float32(0.9508124), np.float32(0.94702935), np.float32(0.94850653), np.float32(0.9473762), np.float32(0.9476685), np.float32(0.9522586), np.float32(0.95555204), np.float32(0.95850986), np.float32(0.96064395), np.float32(0.96598035), np.float32(0.97002375), np.float32(0.968984), np.float32(0.97014993), np.float32(0.970036), np.float32(0.97199327), np.float32(0.97468174), np.float32(0.9759103), np.float32(0.97846246), np.float32(0.97952557), np.float32(0.980306), np.float32(0.97981924), np.float32(0.9801907), np.float32(0.9806456), np.float32(0.98044205), np.float32(0.9813013), np.float32(0.98134905), np.float32(0.98081976), np.float32(0.9818632), np.float32(0.9816881), np.float32(0.9819802), np.float32(0.9814269), np.float32(0.98230654), np.float32(0.98413205), np.float32(0.98408484), np.float32(0.98251927), np.float32(0.9834359), np.float32(0.98263156), np.float32(0.9825632), np.float32(0.9826057), np.float32(0.9824179), np.float32(0.98147446), np.float32(0.9798871), np.float32(0.9788744), np.float32(0.9779965), np.float32(0.9779823), np.float32(0.97693), np.float32(0.9755408), np.float32(0.9747415), np.float32(0.9736486), np.float32(0.9740825), np.float32(0.97342366), np.float32(0.97264177), np.float32(0.9705249), np.float32(0.9693833), np.float32(0.96969396), np.float32(0.9666982), np.float32(0.9657931), np.float32(0.9655865), np.float32(0.96689904), np.float32(0.9677072), np.float32(0.9681408), np.float32(0.9662489), np.float32(0.9661983), np.float32(0.9664531), np.float32(0.9677634), np.float32(0.96981376), np.float32(0.97036386), np.float32(0.9697178), np.float32(0.9711519), np.float32(0.9712794), np.float32(0.97057265), np.float32(0.9707926), np.float32(0.97012323), np.float32(0.97199076), np.float32(0.9711022), np.float32(0.9649568), np.float32(0.9598682), np.float32(0.9521744), np.float32(0.95034784), np.float32(0.93132323), np.float32(0.9444447), np.float32(0.94818157), np.float32(0.9364547), np.float32(0.9291951), np.float32(0.93059874), np.float32(0.90309817), np.float32(0.8947663), np.float32(0.8986269), np.float32(0.89350766), np.float32(0.8976165), np.float32(0.926888), np.float32(0.9247538), np.float32(0.92273), np.float32(0.90800816), np.float32(0.90226454), np.float32(0.8999246), np.float32(0.9166406), np.float32(0.93791807), np.float32(0.94230336), np.float32(0.95551974), np.float32(0.96040255), np.float32(0.9605085), np.float32(0.96053964), np.float32(0.9626069), np.float32(0.96267253), np.float32(0.96288157), np.float32(0.96724665), np.float32(0.9680521), np.float32(0.97230047), np.float32(0.9723025), np.float32(0.97187966), np.float32(0.97453225), np.float32(0.9736126), np.float32(0.97413504), np.float32(0.9752856), np.float32(0.9733068), np.float32(0.9730305), np.float32(0.97409195), np.float32(0.97394466), np.float32(0.9731746), np.float32(0.97344154), np.float32(0.9761894), np.float32(0.97839785), np.float32(0.9812526), np.float32(0.9812494), np.float32(0.9806341), np.float32(0.98251766), np.float32(0.98702335), np.float32(0.98723185), np.float32(0.9881986), np.float32(0.9877721), np.float32(0.98702186), np.float32(0.98630685), np.float32(0.98456347), np.float32(0.9856446), np.float32(0.9862386), np.float32(0.9851232), np.float32(0.9841883), np.float32(0.9844863), np.float32(0.9845244), np.float32(0.9845583), np.float32(0.984228), np.float32(0.984617), np.float32(0.9838418), np.float32(0.98380405), np.float32(0.9834833), np.float32(0.9829716), np.float32(0.9809893), np.float32(0.9814932), np.float32(0.9820049), np.float32(0.9836051), np.float32(0.983157), np.float32(0.9842227), np.float32(0.98407334), np.float32(0.98451656), np.float32(0.9847616), np.float32(0.9850193), np.float32(0.9865731), np.float32(0.98712105), np.float32(0.9872751), np.float32(0.98732555), np.float32(0.98727256), np.float32(0.98784024), np.float32(0.98690623), np.float32(0.98651564), np.float32(0.98688716), np.float32(0.98801595), np.float32(0.98820215), np.float32(0.9877686), np.float32(0.98821545), np.float32(0.98852193), np.float32(0.9882691), np.float32(0.9866084), np.float32(0.98608124), np.float32(0.9857093), np.float32(0.98534375), np.float32(0.9861325), np.float32(0.9863688), np.float32(0.98659605), np.float32(0.9858598), np.float32(0.9856059), np.float32(0.985567), np.float32(0.98607326), np.float32(0.9865036), np.float32(0.98675495), np.float32(0.985061), np.float32(0.9850219), np.float32(0.9848926), np.float32(0.9849904), np.float32(0.98541033), np.float32(0.98475903), np.float32(0.9828705), np.float32(0.98137593), np.float32(0.98201054), np.float32(0.98161316), np.float32(0.98196065), np.float32(0.982553), np.float32(0.9826299), np.float32(0.9825065), np.float32(0.9835149), np.float32(0.98431075), np.float32(0.98500735), np.float32(0.98558366), np.float32(0.98616344), np.float32(0.9861247), np.float32(0.98653907), np.float32(0.98665875), np.float32(0.98666114), np.float32(0.98650265), np.float32(0.9868786), np.float32(0.98688656), np.float32(0.9868493), np.float32(0.9866301), np.float32(0.9870956), np.float32(0.9868161), np.float32(0.9868444), np.float32(0.9867438), np.float32(0.9863999), np.float32(0.98649466), np.float32(0.98528683), np.float32(0.98539585), np.float32(0.9851881), np.float32(0.98606616), np.float32(0.98548603), np.float32(0.9851273), np.float32(0.9853019), np.float32(0.9858752), np.float32(0.98593545), np.float32(0.98676205), np.float32(0.98605067), np.float32(0.9855864), np.float32(0.9864124), np.float32(0.9869338), np.float32(0.98624265), np.float32(0.9856447), np.float32(0.9849877), np.float32(0.98524666), np.float32(0.9862812), np.float32(0.98595375), np.float32(0.9869625), np.float32(0.9871308), np.float32(0.9876693), np.float32(0.9869104), np.float32(0.98632777), np.float32(0.986938), np.float32(0.9869197), np.float32(0.9878736), np.float32(0.98827094), np.float32(0.9876846), np.float32(0.987163), np.float32(0.98691946), np.float32(0.98713094), np.float32(0.98540837), np.float32(0.9818164), np.float32(0.98068684), np.float32(0.9759976), np.float32(0.97344625), np.float32(0.97155285), np.float32(0.974744), np.float32(0.97511715), np.float32(0.9749313), np.float32(0.9772529), np.float32(0.97660756), np.float32(0.9766311), np.float32(0.97738224), np.float32(0.97691864), np.float32(0.9757624), np.float32(0.97277594), np.float32(0.97182107), np.float32(0.9627506), np.float32(0.9465063), np.float32(0.939493), np.float32(0.93395674), np.float32(0.9351918), np.float32(0.9088513), np.float32(0.8985915), np.float32(0.8955777), np.float32(0.88109756), np.float32(0.89909023), np.float32(0.91542894), np.float32(0.91127294), np.float32(0.90404546), np.float32(0.9114653), np.float32(0.9190619), np.float32(0.9335578), np.float32(0.9484376), np.float32(0.9559117), np.float32(0.95789385), np.float32(0.95749587), np.float32(0.9546646), np.float32(0.95305336), np.float32(0.9521515), np.float32(0.95518035), np.float32(0.9609684), np.float32(0.96720684), np.float32(0.9647504), np.float32(0.9642344), np.float32(0.96102285), np.float32(0.961816), np.float32(0.9638573), np.float32(0.9556718), np.float32(0.9441867), np.float32(0.9498662), np.float32(0.9596712), np.float32(0.96407825), np.float32(0.96492827), np.float32(0.97003895), np.float32(0.97716194), np.float32(0.9769109), np.float32(0.9747259), np.float32(0.97574764), np.float32(0.97756577), np.float32(0.9770618), np.float32(0.9816581), np.float32(0.98213345), np.float32(0.9820353), np.float32(0.9824401), np.float32(0.981978), np.float32(0.983284), np.float32(0.98326784), np.float32(0.98339325), np.float32(0.98172325), np.float32(0.9825864), np.float32(0.98288924), np.float32(0.9824271), np.float32(0.98128474), np.float32(0.98122025), np.float32(0.98140246), np.float32(0.98156035), np.float32(0.98067665), np.float32(0.98050135), np.float32(0.9802327), np.float32(0.9798384), np.float32(0.9780805), np.float32(0.97672343), np.float32(0.97571075), np.float32(0.9743644), np.float32(0.9745446), np.float32(0.97321624), np.float32(0.97200996), np.float32(0.9723098), np.float32(0.9745917), np.float32(0.9748272), np.float32(0.9767299), np.float32(0.97606784), np.float32(0.97713256), np.float32(0.97546786), np.float32(0.97271436), np.float32(0.97026896), np.float32(0.97212255), np.float32(0.97101915), np.float32(0.97090393), np.float32(0.9698627), np.float32(0.9695091), np.float32(0.96593416), np.float32(0.9671474), np.float32(0.9637065), np.float32(0.962955), np.float32(0.965442), np.float32(0.9611216), np.float32(0.9605587), np.float32(0.9560989), np.float32(0.9601618), np.float32(0.95850164), np.float32(0.9583467), np.float32(0.95600593), np.float32(0.9561974), np.float32(0.9603156), np.float32(0.96459043), np.float32(0.968628), np.float32(0.96988106), np.float32(0.97150165), np.float32(0.9741863), np.float32(0.9746206), np.float32(0.97575176), np.float32(0.97695583), np.float32(0.9755914), np.float32(0.9780175), np.float32(0.9778426), np.float32(0.9786904), np.float32(0.9797069), np.float32(0.9812021), np.float32(0.98244214), np.float32(0.9810253), np.float32(0.9816124), np.float32(0.9826099), np.float32(0.98474425), np.float32(0.9857085), np.float32(0.9818215), np.float32(0.97913057), np.float32(0.9781185), np.float32(0.9765315), np.float32(0.97530067), np.float32(0.9730452), np.float32(0.987546), np.float32(0.9885407), np.float32(0.987822), np.float32(0.98747265), np.float32(0.9885052), np.float32(0.9873197), np.float32(0.9872629), np.float32(0.9871954), np.float32(0.9865007), np.float32(0.9869239), np.float32(0.9880272), np.float32(0.9877244), np.float32(0.98739016), np.float32(0.98695356), np.float32(0.9875), np.float32(0.98784477), np.float32(0.9877862), np.float32(0.98828053), np.float32(0.9877685), np.float32(0.987631), np.float32(0.9874578), np.float32(0.9870734), np.float32(0.98634076), np.float32(0.9847906), np.float32(0.9823531), np.float32(0.97902197), np.float32(0.9755146), np.float32(0.9717333), np.float32(0.9656324), np.float32(0.9582578), np.float32(0.9561027), np.float32(0.95690256), np.float32(0.95531887), np.float32(0.9540739), np.float32(0.9499543), np.float32(0.9434274), np.float32(0.94775456), np.float32(0.952181), np.float32(0.9488033), np.float32(0.94986284), np.float32(0.9331179), np.float32(0.91965497), np.float32(0.9244922), np.float32(0.9069395), np.float32(0.90734524), np.float32(0.9248945), np.float32(0.9116833), np.float32(0.90820724), np.float32(0.9201527), np.float32(0.9313286), np.float32(0.9463192), np.float32(0.95885575), np.float32(0.96707505), np.float32(0.9748762), np.float32(0.9770955), np.float32(0.97887474), np.float32(0.9805681), np.float32(0.9827185), np.float32(0.9829937), np.float32(0.9848187), np.float32(0.98578185), np.float32(0.9849492), np.float32(0.9853012), np.float32(0.9847668), np.float32(0.98512137), np.float32(0.98591053), np.float32(0.98524046), np.float32(0.984744), np.float32(0.9857943), np.float32(0.9853774), np.float32(0.9850337), np.float32(0.9843402), np.float32(0.98374444), np.float32(0.9836268), np.float32(0.9825999), np.float32(0.9831178), np.float32(0.98172814), np.float32(0.9809286), np.float32(0.979112), np.float32(0.9775865), np.float32(0.976214), np.float32(0.9738792), np.float32(0.9720516), np.float32(0.97104555), np.float32(0.9668414), np.float32(0.9626768), np.float32(0.96056944), np.float32(0.9495006), np.float32(0.9399519), np.float32(0.93939453), np.float32(0.9255811), np.float32(0.90894175), np.float32(0.9110223), np.float32(0.90281963), np.float32(0.89656115), np.float32(0.88627416), np.float32(0.8667143), np.float32(0.8128858), np.float32(0.78013057), np.float32(0.72176594), np.float32(0.69170016), np.float32(0.65600723), np.float32(0.68851537), np.float32(0.670864), np.float32(0.67057705), np.float32(0.68308985), np.float32(0.65471196), np.float32(0.60877454), np.float32(0.5846879), np.float32(0.62309486), np.float32(0.5842819), np.float32(0.6445812), np.float32(0.6648573), np.float32(0.69120836), np.float32(0.70893806), np.float32(0.7349141), np.float32(0.76581115), np.float32(0.77954805), np.float32(0.80534863), np.float32(0.8331212), np.float32(0.8668623), np.float32(0.8832752), np.float32(0.90684235), np.float32(0.9258772), np.float32(0.9313698), np.float32(0.930416), np.float32(0.93409246), np.float32(0.9461034), np.float32(0.95493037), np.float32(0.95901906), np.float32(0.9626691), np.float32(0.9671061), np.float32(0.967894), np.float32(0.9729662), np.float32(0.9742775), np.float32(0.9759134), np.float32(0.9774055), np.float32(0.97902906), np.float32(0.97882813), np.float32(0.9781556), np.float32(0.97747767), np.float32(0.9762648), np.float32(0.9763332), np.float32(0.9745198), np.float32(0.9759704), np.float32(0.974836), np.float32(0.975367), np.float32(0.974963), np.float32(0.97377485), np.float32(0.9723679), np.float32(0.9696017), np.float32(0.9640906), np.float32(0.9576994), np.float32(0.9487212), np.float32(0.9423429), np.float32(0.92404187), np.float32(0.91010004), np.float32(0.886567), np.float32(0.8760965), np.float32(0.8574419), np.float32(0.8372522), np.float32(0.8164667), np.float32(0.7908816), np.float32(0.7694457), np.float32(0.75494313), np.float32(0.74861974), np.float32(0.7437555), np.float32(0.7607561), np.float32(0.75679594), np.float32(0.7537495), np.float32(0.76359105), np.float32(0.77768993), np.float32(0.778497), np.float32(0.78149605), np.float32(0.79016894), np.float32(0.79557854), np.float32(0.80809134), np.float32(0.8285759), np.float32(0.8564574), np.float32(0.8753585), np.float32(0.8905732), np.float32(0.91047), np.float32(0.9223725), np.float32(0.9356396), np.float32(0.95123976), np.float32(0.96123064), np.float32(0.9644024), np.float32(0.96648675), np.float32(0.9706918), np.float32(0.9728443), np.float32(0.9740669), np.float32(0.975727), np.float32(0.9767402), np.float32(0.9772347), np.float32(0.9778445), np.float32(0.9787907), np.float32(0.979629), np.float32(0.97952396), np.float32(0.9786532), np.float32(0.97747725), np.float32(0.97726005), np.float32(0.97705233), np.float32(0.9757717), np.float32(0.97444135), np.float32(0.97409296), np.float32(0.97382843), np.float32(0.97384256), np.float32(0.9745078), np.float32(0.9748516), np.float32(0.9751779), np.float32(0.97435343), np.float32(0.97442687), np.float32(0.9731823), np.float32(0.9746684), np.float32(0.9734042), np.float32(0.9729331), np.float32(0.97419083), np.float32(0.9717575), np.float32(0.9721429), np.float32(0.97416604), np.float32(0.97506773), np.float32(0.9765529), np.float32(0.97619694), np.float32(0.9776897), np.float32(0.9777894), np.float32(0.9784712), np.float32(0.979274), np.float32(0.9796953), np.float32(0.9806027), np.float32(0.981124), np.float32(0.98119044), np.float32(0.98123014), np.float32(0.9814223), np.float32(0.9814891), np.float32(0.9816005), np.float32(0.9816343), np.float32(0.9814047), np.float32(0.98141646), np.float32(0.9816473), np.float32(0.980602), np.float32(0.98042905), np.float32(0.9802305), np.float32(0.9784958), np.float32(0.97792804), np.float32(0.97692364), np.float32(0.9755788), np.float32(0.9770354), np.float32(0.9773647), np.float32(0.9764276), np.float32(0.977071), np.float32(0.97779125), np.float32(0.97893906), np.float32(0.9787081), np.float32(0.97947377), np.float32(0.9799048), np.float32(0.98054874), np.float32(0.98129624), np.float32(0.98208296), np.float32(0.98310995), np.float32(0.9838007), np.float32(0.9841542), np.float32(0.984599), np.float32(0.9854708), np.float32(0.985911), np.float32(0.98626477), np.float32(0.9861141), np.float32(0.9859685), np.float32(0.9859677), np.float32(0.9862124), np.float32(0.9863907), np.float32(0.98681074), np.float32(0.9869197), np.float32(0.9867958), np.float32(0.98705184), np.float32(0.98709726), np.float32(0.98702604), np.float32(0.98698527), np.float32(0.9872459), np.float32(0.987608), np.float32(0.9871731), np.float32(0.9868448), np.float32(0.986459), np.float32(0.98594505), np.float32(0.9856858), np.float32(0.9857854), np.float32(0.98570687), np.float32(0.9861522), np.float32(0.98530394), np.float32(0.98512405), np.float32(0.9851916), np.float32(0.98517555), np.float32(0.98448426), np.float32(0.9834781), np.float32(0.9830504), np.float32(0.982525), np.float32(0.98311806), np.float32(0.98377603), np.float32(0.98404616), np.float32(0.9841632), np.float32(0.9840454), np.float32(0.9846149), np.float32(0.9840905), np.float32(0.98451), np.float32(0.9830929), np.float32(0.98397356), np.float32(0.98379505), np.float32(0.98437595), np.float32(0.98383844), np.float32(0.9839522), np.float32(0.9835933), np.float32(0.98380834), np.float32(0.98326164), np.float32(0.9830027), np.float32(0.9840799), np.float32(0.9842211), np.float32(0.9843465), np.float32(0.9849102), np.float32(0.9828593), np.float32(0.9832775), np.float32(0.98262995), np.float32(0.98106694), np.float32(0.9794867), np.float32(0.9801798), np.float32(0.9794841), np.float32(0.977513), np.float32(0.97710013), np.float32(0.97670525), np.float32(0.97691524), np.float32(0.977612), np.float32(0.9768926), np.float32(0.9743686), np.float32(0.9724955), np.float32(0.9704304), np.float32(0.9699332), np.float32(0.9696233), np.float32(0.9687064), np.float32(0.96834934), np.float32(0.9666948), np.float32(0.967639), np.float32(0.9699772), np.float32(0.97028214), np.float32(0.97068363), np.float32(0.97200996), np.float32(0.9726552), np.float32(0.97272205), np.float32(0.9748854), np.float32(0.97552186), np.float32(0.97513956), np.float32(0.9731462), np.float32(0.9724639), np.float32(0.9723904), np.float32(0.97299045), np.float32(0.97376686), np.float32(0.9753488), np.float32(0.9755376), np.float32(0.97496617), np.float32(0.9760775), np.float32(0.9771577), np.float32(0.9769846), np.float32(0.9778227), np.float32(0.9777704), np.float32(0.97862774), np.float32(0.9800101), np.float32(0.9807273), np.float32(0.9819532), np.float32(0.9818349), np.float32(0.98288256), np.float32(0.98279023), np.float32(0.98301756), np.float32(0.98358685), np.float32(0.9834025), np.float32(0.98436224), np.float32(0.98438305), np.float32(0.98461807), np.float32(0.9849182), np.float32(0.98477095), np.float32(0.9841749), np.float32(0.9844834), np.float32(0.9845046), np.float32(0.9840904), np.float32(0.9840667), np.float32(0.9841111), np.float32(0.9843067), np.float32(0.9838536), np.float32(0.98440313), np.float32(0.9837557), np.float32(0.9839125), np.float32(0.9836188), np.float32(0.98253757), np.float32(0.9826056), np.float32(0.9827292), np.float32(0.98300385), np.float32(0.9824666), np.float32(0.98323464), np.float32(0.98330206), np.float32(0.9832478), np.float32(0.9836807), np.float32(0.9838464), np.float32(0.9827424), np.float32(0.9823998), np.float32(0.98299915), np.float32(0.98177207), np.float32(0.9810752), np.float32(0.98281), np.float32(0.983024), np.float32(0.98248196), np.float32(0.98290056), np.float32(0.9829206), np.float32(0.9834049), np.float32(0.98402655), np.float32(0.9829754), np.float32(0.9827062), np.float32(0.98337674), np.float32(0.98335415), np.float32(0.98357856), np.float32(0.9835888), np.float32(0.9822626), np.float32(0.98135227), np.float32(0.9810721), np.float32(0.9804724), np.float32(0.98048717), np.float32(0.9795379), np.float32(0.97974706), np.float32(0.9793586), np.float32(0.97973484), np.float32(0.9803197), np.float32(0.9819371), np.float32(0.9818308), np.float32(0.983303), np.float32(0.98346967), np.float32(0.98238647), np.float32(0.98068297), np.float32(0.97966), np.float32(0.9779735), np.float32(0.9773769), np.float32(0.9810271), np.float32(0.9805729), np.float32(0.9784329), np.float32(0.9763982), np.float32(0.9704086), np.float32(0.9671596), np.float32(0.9646721), np.float32(0.9615312), np.float32(0.9597713), np.float32(0.96541816), np.float32(0.967224), np.float32(0.9752517), np.float32(0.97969395), np.float32(0.98404825), np.float32(0.98600733), np.float32(0.988299), np.float32(0.9893217), np.float32(0.9904974), np.float32(0.9910289), np.float32(0.99123466), np.float32(0.99123305), np.float32(0.9913693), np.float32(0.9913318), np.float32(0.9915125), np.float32(0.9912305), np.float32(0.9912799), np.float32(0.99106044), np.float32(0.9898079), np.float32(0.9882384), np.float32(0.98674566), np.float32(0.9841174), np.float32(0.9836647), np.float32(0.9795425), np.float32(0.97749877), np.float32(0.9723283), np.float32(0.9699784), np.float32(0.967628), np.float32(0.95821655), np.float32(0.94628304), np.float32(0.9476436), np.float32(0.9233393), np.float32(0.9138627), np.float32(0.8882481), np.float32(0.87668604), np.float32(0.875714), np.float32(0.81875366), np.float32(0.80185485), np.float32(0.84398377), np.float32(0.79871345), np.float32(0.79308385), np.float32(0.62648696), np.float32(0.69193155), np.float32(0.6742748), np.float32(0.8564061), np.float32(0.8971822), np.float32(0.91824734), np.float32(0.929328), np.float32(0.9408184), np.float32(0.9436081), np.float32(0.93748444), np.float32(0.93700504), np.float32(0.9534374), np.float32(0.95877147), np.float32(0.95566666), np.float32(0.9603569), np.float32(0.96622914), np.float32(0.968702), np.float32(0.9706449), np.float32(0.97595483), np.float32(0.97765166), np.float32(0.9778807), np.float32(0.97772914), np.float32(0.9766034), np.float32(0.9784142), np.float32(0.9785912), np.float32(0.9794916), np.float32(0.97981066), np.float32(0.9796315), np.float32(0.97921365), np.float32(0.9784904), np.float32(0.97853595), np.float32(0.9778782), np.float32(0.9769231), np.float32(0.9789034), np.float32(0.97841966), np.float32(0.9782169), np.float32(0.9777926), np.float32(0.9788199), np.float32(0.97745275), np.float32(0.977431), np.float32(0.97705835), np.float32(0.976122), np.float32(0.97576195), np.float32(0.97584915), np.float32(0.97597665), np.float32(0.9748077), np.float32(0.9726275), np.float32(0.96851695), np.float32(0.9639905), np.float32(0.9572038), np.float32(0.9575326), np.float32(0.9543673), np.float32(0.9539742), np.float32(0.94833875), np.float32(0.9243563), np.float32(0.9301282), np.float32(0.9325246), np.float32(0.91990155), np.float32(0.929549), np.float32(0.9429546), np.float32(0.93671167), np.float32(0.9481624), np.float32(0.95559114), np.float32(0.9637769), np.float32(0.9715826), np.float32(0.97427434), np.float32(0.9697576), np.float32(0.9600907), np.float32(0.9648932), np.float32(0.9648648), np.float32(0.9602901), np.float32(0.95099837), np.float32(0.9283483), np.float32(0.9230418), np.float32(0.91713125), np.float32(0.91374356), np.float32(0.9393274), np.float32(0.93453836), np.float32(0.936357), np.float32(0.9311704), np.float32(0.9304334), np.float32(0.92400986), np.float32(0.919888), np.float32(0.9298172), np.float32(0.9515632), np.float32(0.9501558), np.float32(0.9631971), np.float32(0.96289396), np.float32(0.9613135), np.float32(0.9595421), np.float32(0.95833784), np.float32(0.95511955), np.float32(0.95925915), np.float32(0.9618044), np.float32(0.96049315), np.float32(0.9577201), np.float32(0.9565615), np.float32(0.9534713), np.float32(0.9564351), np.float32(0.96102947), np.float32(0.96397847), np.float32(0.9665315), np.float32(0.9702528), np.float32(0.9721833), np.float32(0.97311753), np.float32(0.9788163), np.float32(0.97796714), np.float32(0.97696155), np.float32(0.97369516), np.float32(0.97618014), np.float32(0.97806317), np.float32(0.97834694), np.float32(0.9783958), np.float32(0.9779708), np.float32(0.97919685), np.float32(0.98112214), np.float32(0.9797957), np.float32(0.9815922), np.float32(0.9779838), np.float32(0.9753441), np.float32(0.9753802), np.float32(0.97436655), np.float32(0.9730574), np.float32(0.9733691), np.float32(0.9750274), np.float32(0.9712648), np.float32(0.9705283), np.float32(0.96877754), np.float32(0.9691598), np.float32(0.968457), np.float32(0.96814), np.float32(0.966442), np.float32(0.96591616), np.float32(0.9645411), np.float32(0.96107584), np.float32(0.95667595), np.float32(0.95848775), np.float32(0.95830816), np.float32(0.9497892), np.float32(0.9515075), np.float32(0.9511189), np.float32(0.9556976), np.float32(0.95434463), np.float32(0.93881744), np.float32(0.93284774), np.float32(0.92749417), np.float32(0.92530984), np.float32(0.92414296), np.float32(0.93140906), np.float32(0.939362), np.float32(0.9471892), np.float32(0.95367473), np.float32(0.9468461), np.float32(0.9318409), np.float32(0.9184573), np.float32(0.9203511), np.float32(0.9196055), np.float32(0.8902705), np.float32(0.9338333), np.float32(0.95133007), np.float32(0.9551878), np.float32(0.9395847), np.float32(0.91901), np.float32(0.90477055), np.float32(0.89300305), np.float32(0.87203383), np.float32(0.82149947), np.float32(0.7970557), np.float32(0.75705445), np.float32(0.73619914), np.float32(0.68011713), np.float32(0.53493744), np.float32(0.46080375), np.float32(0.4371667), np.float32(0.46360305), np.float32(0.4861749), np.float32(0.552298), np.float32(0.56993914), np.float32(0.62243634), np.float32(0.64502954), np.float32(0.62964743), np.float32(0.64388615), np.float32(0.6746268), np.float32(0.6795551), np.float32(0.6964716), np.float32(0.7090212), np.float32(0.6960679), np.float32(0.6931705), np.float32(0.70016724), np.float32(0.7085843), np.float32(0.7164871), np.float32(0.74749476), np.float32(0.7288738), np.float32(0.73353285), np.float32(0.69897866), np.float32(0.6043984), np.float32(0.5749325), np.float32(0.53203255), np.float32(0.467619), np.float32(0.4944496), np.float32(0.47479007), np.float32(0.45056218), np.float32(0.41911012), np.float32(0.31108165), np.float32(0.2501825), np.float32(0.22413635), np.float32(0.16758567), np.float32(0.14784199), np.float32(0.13953103), np.float32(0.1346003), np.float32(0.12689671), np.float32(0.124230035), np.float32(0.13732632), np.float32(0.11398514), np.float32(0.11520354), np.float32(0.13643262), np.float32(0.15557835), np.float32(0.16421022), np.float32(0.16286334), np.float32(0.1695808), np.float32(0.1691671), np.float32(0.157262), np.float32(0.1593287), np.float32(0.14435905), np.float32(0.12999696), np.float32(0.1151841), np.float32(0.11275903), np.float32(0.11935857), np.float32(0.1212701), np.float32(0.11311001), np.float32(0.11094923), np.float32(0.11807108), np.float32(0.10535459), np.float32(0.09627682), np.float32(0.096242145), np.float32(0.09861232), np.float32(0.099352665), np.float32(0.10602118), np.float32(0.120519), np.float32(0.12893566), np.float32(0.124114744), np.float32(0.13405801), np.float32(0.14952368), np.float32(0.16695058), np.float32(0.19800617), np.float32(0.2671379), np.float32(0.33195722), np.float32(0.42259142), np.float32(0.52464783), np.float32(0.6359241), np.float32(0.6932151), np.float32(0.7403083), np.float32(0.7643381), np.float32(0.8269593), np.float32(0.8637124), np.float32(0.8811565), np.float32(0.9034416), np.float32(0.92523193), np.float32(0.92972434), np.float32(0.9355741), np.float32(0.9360938), np.float32(0.9246291), np.float32(0.9107442), np.float32(0.88148206), np.float32(0.8651072), np.float32(0.8383349), np.float32(0.7944291), np.float32(0.7649842), np.float32(0.72993594), np.float32(0.7138836), np.float32(0.67992216), np.float32(0.6690202), np.float32(0.65382326), np.float32(0.51160556), np.float32(0.4113687), np.float32(0.27815634), np.float32(0.20970652), np.float32(0.17246734), np.float32(0.13715497), np.float32(0.10868515), np.float32(0.08826849), np.float32(0.09677886), np.float32(0.08761399), np.float32(0.08998494), np.float32(0.06596223), np.float32(0.06979624), np.float32(0.047629338), np.float32(0.044473145), np.float32(0.04315452), np.float32(0.039828736), np.float32(0.03828153), np.float32(0.03765774), np.float32(0.033878274), np.float32(0.028777977), np.float32(0.028960261), np.float32(0.029804341), np.float32(0.026187692), np.float32(0.027991349), np.float32(0.031834662), np.float32(0.028127186), np.float32(0.025566628), np.float32(0.029023694), np.float32(0.025185518), np.float32(0.023097493), np.float32(0.02074416), np.float32(0.021144867), np.float32(0.02021723), np.float32(0.019517103), np.float32(0.017378563), np.float32(0.01723415), np.float32(0.018405799), np.float32(0.022016976), np.float32(0.020117346), np.float32(0.018638536), np.float32(0.019992877), np.float32(0.02374074), np.float32(0.024680438), np.float32(0.025851695), np.float32(0.025460457), np.float32(0.024651457), np.float32(0.024587477), np.float32(0.027638778), np.float32(0.025957316), np.float32(0.025264556), np.float32(0.028999494), np.float32(0.028234001), np.float32(0.02982344), np.float32(0.03226241), np.float32(0.03232721), np.float32(0.039284673), np.float32(0.041621804), np.float32(0.041494798), np.float32(0.04802116), np.float32(0.05352415), np.float32(0.04723043), np.float32(0.045088124), np.float32(0.04913998), np.float32(0.048359197), np.float32(0.04407029), np.float32(0.043414805), np.float32(0.04719153), np.float32(0.042382207), np.float32(0.038279347), np.float32(0.04034886), np.float32(0.043765027), np.float32(0.046081398), np.float32(0.055706427), np.float32(0.06276219), np.float32(0.060511336), np.float32(0.062095698), np.float32(0.06892445), np.float32(0.072340764), np.float32(0.06779487), np.float32(0.061354663), np.float32(0.060223274), np.float32(0.062036432), np.float32(0.06539227), np.float32(0.0811713), np.float32(0.09185023), np.float32(0.09093017), np.float32(0.11145123), np.float32(0.11298232), np.float32(0.10615827), np.float32(0.11535006), np.float32(0.13260141), np.float32(0.13131012), np.float32(0.12838005), np.float32(0.1297753), np.float32(0.113220006), np.float32(0.09457057), np.float32(0.09677294), np.float32(0.08122788), np.float32(0.072253376), np.float32(0.06865303), np.float32(0.069385186), np.float32(0.06618978), np.float32(0.06698331), np.float32(0.07038487), np.float32(0.07530352), np.float32(0.07150483), np.float32(0.078562155), np.float32(0.076135896), np.float32(0.089752965), np.float32(0.093622476), np.float32(0.09477046), np.float32(0.102608256), np.float32(0.12707222), np.float32(0.14473712), np.float32(0.14015703), np.float32(0.1573269), np.float32(0.15187132), np.float32(0.15201381), np.float32(0.15633175), np.float32(0.21174231), np.float32(0.20832792), np.float32(0.22699432), np.float32(0.2805005), np.float32(0.26924452), np.float32(0.30332416), np.float32(0.3424907), np.float32(0.3629163), np.float32(0.32120982), np.float32(0.33328015), np.float32(0.38990548), np.float32(0.41400236), np.float32(0.6095388), np.float32(0.6256504), np.float32(0.55940396), np.float32(0.6690421), np.float32(0.7700949), np.float32(0.76534414), np.float32(0.7696466), np.float32(0.66458887), np.float32(0.7372446), np.float32(0.9189615), np.float32(0.21742725), np.float32(0.16552678), np.float32(0.17479387), np.float32(0.15176712), np.float32(0.14840782), np.float32(0.112591945), np.float32(0.1029981), np.float32(0.104665406), np.float32(0.11517375), np.float32(0.10432786), np.float32(0.11726778), np.float32(0.104202665), np.float32(0.123420924), np.float32(0.12768418), np.float32(0.14070418), np.float32(0.15950672), np.float32(0.16835244), np.float32(0.1858691), np.float32(0.20036432), np.float32(0.19737427), np.float32(0.25924972), np.float32(0.23993653), np.float32(0.33531523), np.float32(0.3425551), np.float32(0.34991834), np.float32(0.39735386), np.float32(0.43034), np.float32(0.40223917), np.float32(0.36384475), np.float32(0.4414321), np.float32(0.49807623), np.float32(0.5343826), np.float32(0.53079146), np.float32(0.5018027), np.float32(0.40736204), np.float32(0.3949189), np.float32(0.29225057), np.float32(0.3427901), np.float32(0.29580808), np.float32(0.3993728), np.float32(0.39950913), np.float32(0.41001818), np.float32(0.4155991), np.float32(0.45832315), np.float32(0.50710356), np.float32(0.61524445), np.float32(0.66763157), np.float32(0.6912187), np.float32(0.6165259), np.float32(0.6180465), np.float32(0.6434603), np.float32(0.6016774), np.float32(0.5496136), np.float32(0.57558304), np.float32(0.5241836), np.float32(0.5519861), np.float32(0.5941714), np.float32(0.60422045), np.float32(0.61610985), np.float32(0.6193758), np.float32(0.69827485), np.float32(0.76766676), np.float32(0.7630535), np.float32(0.78913724), np.float32(0.7807191), np.float32(0.7831013), np.float32(0.7887421), np.float32(0.80159515), np.float32(0.76099426), np.float32(0.71588784), np.float32(0.5939745), np.float32(0.55575645), np.float32(0.5848957), np.float32(0.44358793), np.float32(0.45677295), np.float32(0.3426972), np.float32(0.4425597), np.float32(0.35154483), np.float32(0.25702843), np.float32(0.18709569), np.float32(0.23231849), np.float32(0.19837648), np.float32(0.21675102), np.float32(0.2216453)], 'MSTHTFFDNMQMKVKSLQQEIQNLADCEKPVQLKNIVNLDSIFMSLCQETSSNQRLLTAYEKRKMNILLDEVHEGLQNIKDKLQPTRKLRWDITRKDKVSQEERKVPEDMVPSSQQIETVSDKSAQVIIQNLTDETSDVTDSLVSVDKRGWTRDCQIKNLRNCKVMIGPVQTAAYIQECIDCVVCVAAQQIRIHDCQRCVFRVQSKQGSILERSKDIVFGPYNYEYPGIEEDFQQVELYCEKDSWKKVRDFQFFSNPKENNWSLVEEDDDSFCGRNERR': [np.float32(0.6337159), np.float32(0.6608302), np.float32(0.6662925), np.float32(0.6900963), np.float32(0.6369737), np.float32(0.60369045), np.float32(0.56592715), np.float32(0.5183325), np.float32(0.5145573), np.float32(0.4601282), np.float32(0.4315223), np.float32(0.4192851), np.float32(0.37927914), np.float32(0.37133363), np.float32(0.38944492), np.float32(0.35575357), np.float32(0.35465252), np.float32(0.34165758), np.float32(0.3840333), np.float32(0.38761288), np.float32(0.37830487), np.float32(0.37266484), np.float32(0.38473898), np.float32(0.37938592), np.float32(0.35170618), np.float32(0.36257502), np.float32(0.38073367), np.float32(0.35798386), np.float32(0.364625), np.float32(0.4199088), np.float32(0.3991064), np.float32(0.36521912), np.float32(0.39035636), np.float32(0.39938354), np.float32(0.36384454), np.float32(0.35481885), np.float32(0.37838316), np.float32(0.3824433), np.float32(0.361572), np.float32(0.3514392), np.float32(0.35842663), np.float32(0.34081602), np.float32(0.3348786), np.float32(0.3337197), np.float32(0.3468328), np.float32(0.31440145), np.float32(0.30549243), np.float32(0.27920508), np.float32(0.28214), np.float32(0.26311624), np.float32(0.28454882), np.float32(0.30603254), np.float32(0.31590578), np.float32(0.28859484), np.float32(0.29372844), np.float32(0.32274806), np.float32(0.305206), np.float32(0.29105592), np.float32(0.33181512), np.float32(0.34677207), np.float32(0.32116508), np.float32(0.3093548), np.float32(0.2928356), np.float32(0.29658163), np.float32(0.28549773), np.float32(0.28122127), np.float32(0.28817326), np.float32(0.19292016), np.float32(0.21549822), np.float32(0.22769693), np.float32(0.27126876), np.float32(0.24620064), np.float32(0.2957474), np.float32(0.31956664), np.float32(0.24396753), np.float32(0.2653227), np.float32(0.30415973), np.float32(0.30264795), np.float32(0.29328114), np.float32(0.3374346), np.float32(0.35589665), np.float32(0.35338572), np.float32(0.3645165), np.float32(0.38522616), np.float32(0.4296328), np.float32(0.44504195), np.float32(0.46495983), np.float32(0.49372262), np.float32(0.562876), np.float32(0.5509251), np.float32(0.57781863), np.float32(0.6475992), np.float32(0.69467884), np.float32(0.7102792), np.float32(0.71173936), np.float32(0.77127105), np.float32(0.77199537), np.float32(0.7779876), np.float32(0.8130202), np.float32(0.83238137), np.float32(0.83617276), np.float32(0.85895324), np.float32(0.8818448), np.float32(0.8971709), np.float32(0.92592824), np.float32(0.9337036), np.float32(0.94884783), np.float32(0.9554868), np.float32(0.95316243), np.float32(0.9532479), np.float32(0.9565437), np.float32(0.960754), np.float32(0.95834714), np.float32(0.9505591), np.float32(0.9466137), np.float32(0.9402802), np.float32(0.92074233), np.float32(0.901183), np.float32(0.89235204), np.float32(0.8700706), np.float32(0.8226823), np.float32(0.8183347), np.float32(0.79388434), np.float32(0.816669), np.float32(0.8290083), np.float32(0.82464063), np.float32(0.8498016), np.float32(0.79938555), np.float32(0.8123344), np.float32(0.82094485), np.float32(0.8129806), np.float32(0.81136274), np.float32(0.86597127), np.float32(0.9047018), np.float32(0.8973034), np.float32(0.8934852), np.float32(0.87909096), np.float32(0.8774491), np.float32(0.8559145), np.float32(0.81174463), np.float32(0.7107982), np.float32(0.6862798), np.float32(0.5878179), np.float32(0.5367936), np.float32(0.5331436), np.float32(0.52974415), np.float32(0.5862939), np.float32(0.5534748), np.float32(0.5185113), np.float32(0.41596237), np.float32(0.35424224), np.float32(0.33066452), np.float32(0.28715572), np.float32(0.2587129), np.float32(0.24481867), np.float32(0.19832386), np.float32(0.18038341), np.float32(0.17479813), np.float32(0.17789593), np.float32(0.18577749), np.float32(0.16897625), np.float32(0.15328336), np.float32(0.15267624), np.float32(0.15433176), np.float32(0.1435451), np.float32(0.14002866), np.float32(0.1400947), np.float32(0.13519077), np.float32(0.122988634), np.float32(0.12601838), np.float32(0.10466995), np.float32(0.087767), np.float32(0.08697809), np.float32(0.07334787), np.float32(0.0643463), np.float32(0.0720064), np.float32(0.062203627), np.float32(0.06573927), np.float32(0.06973995), np.float32(0.0626696), np.float32(0.069028586), np.float32(0.06425475), np.float32(0.070969455), np.float32(0.069483146), np.float32(0.06984043), np.float32(0.069459535), np.float32(0.07336752), np.float32(0.0651094), np.float32(0.06668003), np.float32(0.062142037), np.float32(0.054778095), np.float32(0.05410121), np.float32(0.057629354), np.float32(0.058538277), np.float32(0.0801106), np.float32(0.08575871), np.float32(0.09099701), np.float32(0.10698513), np.float32(0.12395119), np.float32(0.12260373), np.float32(0.13485062), np.float32(0.1386844), np.float32(0.13417917), np.float32(0.14551304), np.float32(0.14931151), np.float32(0.15376404), np.float32(0.1521738), np.float32(0.13831146), np.float32(0.14486444), np.float32(0.14553237), np.float32(0.15488937), np.float32(0.18354009), np.float32(0.19514096), np.float32(0.22045207), np.float32(0.21016458), np.float32(0.23541997), np.float32(0.25382045), np.float32(0.27440473), np.float32(0.2755314), np.float32(0.25691473), np.float32(0.24956314), np.float32(0.2598019), np.float32(0.28252935), np.float32(0.28150454), np.float32(0.29691172), np.float32(0.3032887), np.float32(0.3060387), np.float32(0.28676486), np.float32(0.26103905), np.float32(0.26422903), np.float32(0.26647517), np.float32(0.23414497), np.float32(0.20513824), np.float32(0.19855899), np.float32(0.1951391), np.float32(0.20361055), np.float32(0.19643286), np.float32(0.19132288), np.float32(0.19690558), np.float32(0.1736091), np.float32(0.161899), np.float32(0.17080042), np.float32(0.16449201), np.float32(0.16982725), np.float32(0.17326574), np.float32(0.18760875), np.float32(0.195332), np.float32(0.22847582), np.float32(0.2746199), np.float32(0.28835055), np.float32(0.3365758), np.float32(0.3942399), np.float32(0.4222059), np.float32(0.4233749), np.float32(0.43637294), np.float32(0.44107023), np.float32(0.43301022), np.float32(0.46691027), np.float32(0.5042099), np.float32(0.5466043), np.float32(0.58564174), np.float32(0.61397785), np.float32(0.6881617), np.float32(0.72059137), np.float32(0.7576508), np.float32(0.8247869), np.float32(0.8432949), np.float32(0.87855154), np.float32(0.8756458), np.float32(0.87898237), np.float32(0.8746382), np.float32(0.84910244), np.float32(0.87656814), np.float32(0.9026596), np.float32(0.9159742), np.float32(0.92767525), np.float32(0.92535096), np.float32(0.92993027), np.float32(0.9191486)], 'MAKSKNSSQHNQSKKNHRNGIKKPKTHRYPSLKGTDPKFRRNHRHALHGTMRALVQGGQGRQARCGINTTTTNERGGFDSFMRHLVGVNGIRTSYDGLELSSAEDGSSTHTSPRHEMWQ': [np.float32(0.949374), np.float32(0.94965196), np.float32(0.9543051), np.float32(0.9565017), np.float32(0.9551302), np.float32(0.9557271), np.float32(0.9584565), np.float32(0.96235436), np.float32(0.9642744), np.float32(0.9667944), np.float32(0.9671855), np.float32(0.9702472), np.float32(0.97102857), np.float32(0.9715658), np.float32(0.9732101), np.float32(0.97367346), np.float32(0.97560567), np.float32(0.97663134), np.float32(0.97711915), np.float32(0.9779454), np.float32(0.9789482), np.float32(0.97868735), np.float32(0.97810966), np.float32(0.9778953), np.float32(0.97773737), np.float32(0.97683626), np.float32(0.9769521), np.float32(0.9737684), np.float32(0.97361904), np.float32(0.97322524), np.float32(0.97158694), np.float32(0.96864724), np.float32(0.9680232), np.float32(0.96582973), np.float32(0.9610938), np.float32(0.95333326), np.float32(0.951214), np.float32(0.93934685), np.float32(0.9313377), np.float32(0.9192475), np.float32(0.90101653), np.float32(0.88846785), np.float32(0.88525546), np.float32(0.88403517), np.float32(0.8602616), np.float32(0.85580325), np.float32(0.8488354), np.float32(0.8473137), np.float32(0.8547345), np.float32(0.8404601), np.float32(0.8457106), np.float32(0.84046805), np.float32(0.857562), np.float32(0.8513742), np.float32(0.87012434), np.float32(0.846298), np.float32(0.84154415), np.float32(0.8420155), np.float32(0.84058285), np.float32(0.8476267), np.float32(0.84893256), np.float32(0.867538), np.float32(0.8864508), np.float32(0.8997725), np.float32(0.89879334), np.float32(0.90762717), np.float32(0.9129635), np.float32(0.909267), np.float32(0.899361), np.float32(0.8904513), np.float32(0.85630363), np.float32(0.83863485), np.float32(0.81962603), np.float32(0.8044751), np.float32(0.7891215), np.float32(0.79249334), np.float32(0.7744519), np.float32(0.7663671), np.float32(0.7570845), np.float32(0.7083036), np.float32(0.69040906), np.float32(0.70818084), np.float32(0.70581245), np.float32(0.7295884), np.float32(0.7801921), np.float32(0.7969769), np.float32(0.8372922), np.float32(0.8495258), np.float32(0.8653335), np.float32(0.84657985), np.float32(0.8567644), np.float32(0.86204934), np.float32(0.88244087), np.float32(0.8892712), np.float32(0.89834064), np.float32(0.9006566), np.float32(0.9146448), np.float32(0.9291069), np.float32(0.93165153), np.float32(0.9345604), np.float32(0.94457304), np.float32(0.9494673), np.float32(0.9565138), np.float32(0.95297885), np.float32(0.9509732), np.float32(0.94889987), np.float32(0.94823337), np.float32(0.9435128), np.float32(0.94441175), np.float32(0.9449261), np.float32(0.9303889), np.float32(0.9322794), np.float32(0.9277686), np.float32(0.917607), np.float32(0.91084474), np.float32(0.9096571), np.float32(0.8895542), np.float32(0.9204361), np.float32(0.94510996)], 'MASAATNFSPSLRTKQQIPISKPSFFFYSTSKNNHLRFKSNNFPSHSVSTARNSRICATSSRVMDPSAAKSEPTLPTTVEVDLGNRSYPIYIGSGLLDQPDYLQRHVHGKRVLVVTNKTVAPLYLDKVVDALTRGNPNVSVESVILPDGEQYKDMDTLMKVFDKAIESRLDRRCTFVALGGGVIGDMCGFAASAFLRGVNFIQIPTTVMAQVDSSVGGKTGINHRLGKNLIGAFYQPQCVLIDTDTLNTLPDRELASGLAEVIKYGLIRDAEFFEWQEKNMQALLARDPSALAYAIKRSCENKAEVVSLDEKESGLRATLNLGHTFGHAIENGVGYGQWLHGEAVAAGTVMAVDMSYRLGWIDESLVKRVGDILKQSKLPTAPPEIMTVDMFKSVMAVDKKVADGLLRLILLKGPLGNCVFTGDYDRKVLDDTLRAFCKS': [np.float32(0.9739126), np.float32(0.9745939), np.float32(0.9773652), np.float32(0.97634035), np.float32(0.9764973), np.float32(0.97172695), np.float32(0.9714048), np.float32(0.96905065), np.float32(0.97187763), np.float32(0.9702948), np.float32(0.9700328), np.float32(0.9671171), np.float32(0.9650765), np.float32(0.9648184), np.float32(0.96470714), np.float32(0.9670662), np.float32(0.9691028), np.float32(0.9695272), np.float32(0.97468907), np.float32(0.97386336), np.float32(0.9737301), np.float32(0.9751046), np.float32(0.9763872), np.float32(0.97714), np.float32(0.97826034), np.float32(0.97761565), np.float32(0.9786508), np.float32(0.97908276), np.float32(0.9777584), np.float32(0.9773393), np.float32(0.9730225), np.float32(0.9717416), np.float32(0.96854424), np.float32(0.9654117), np.float32(0.960071), np.float32(0.95665246), np.float32(0.9584492), np.float32(0.95325494), np.float32(0.95437175), np.float32(0.9354758), np.float32(0.93662786), np.float32(0.95369256), np.float32(0.95185363), np.float32(0.95669264), np.float32(0.9573207), np.float32(0.9525445), np.float32(0.95211333), np.float32(0.95293134), np.float32(0.9509232), np.float32(0.9573802), np.float32(0.95907664), np.float32(0.9609634), np.float32(0.9624502), np.float32(0.96630436), np.float32(0.9698645), np.float32(0.96919113), np.float32(0.9692366), np.float32(0.9697462), np.float32(0.97040707), np.float32(0.9713237), np.float32(0.96850353), np.float32(0.96305317), np.float32(0.9481176), np.float32(0.94142586), np.float32(0.9354934), np.float32(0.93320596), np.float32(0.92672306), np.float32(0.8903296), np.float32(0.8794533), np.float32(0.854887), np.float32(0.81684047), np.float32(0.7769211), np.float32(0.74459016), np.float32(0.7433258), np.float32(0.7306089), np.float32(0.6636804), np.float32(0.507077), np.float32(0.34322345), np.float32(0.25060308), np.float32(0.24563365), np.float32(0.1838173), np.float32(0.14074346), np.float32(0.110005274), np.float32(0.09702595), np.float32(0.08346895), np.float32(0.07300857), np.float32(0.06923427), np.float32(0.06983444), np.float32(0.06920876), np.float32(0.072905846), np.float32(0.06540119), np.float32(0.06705284), np.float32(0.06501986), np.float32(0.06687242), np.float32(0.07324908), np.float32(0.07816273), np.float32(0.08182187), np.float32(0.08090732), np.float32(0.071229376), np.float32(0.06854395), np.float32(0.06731055), np.float32(0.061575048), np.float32(0.05958097), np.float32(0.058486093), np.float32(0.057975225), np.float32(0.06115652), np.float32(0.065121844), np.float32(0.070313655), np.float32(0.06853253), np.float32(0.065178506), np.float32(0.061727475), np.float32(0.06255611), np.float32(0.05857117), np.float32(0.04727211), np.float32(0.047855653), np.float32(0.04989985), np.float32(0.043016303), np.float32(0.03759448), np.float32(0.04178493), np.float32(0.041093096), np.float32(0.03683455), np.float32(0.03646045), np.float32(0.04245252), np.float32(0.046536602), np.float32(0.05607934), np.float32(0.06669391), np.float32(0.077193074), np.float32(0.083776616), np.float32(0.088718176), np.float32(0.08308445), np.float32(0.07824225), np.float32(0.071453266), np.float32(0.069853075), np.float32(0.06857007), np.float32(0.062466208), np.float32(0.0634912), np.float32(0.070969835), np.float32(0.08570433), np.float32(0.09077952), np.float32(0.08981015), np.float32(0.091925494), np.float32(0.11015231), np.float32(0.10731984), np.float32(0.10523894), np.float32(0.12546037), np.float32(0.119928814), np.float32(0.10122212), np.float32(0.08739398), np.float32(0.098534256), np.float32(0.082301654), np.float32(0.065899946), np.float32(0.06938728), np.float32(0.085167885), np.float32(0.085839726), np.float32(0.07456035), np.float32(0.088110395), np.float32(0.09903056), np.float32(0.10201567), np.float32(0.105922654), np.float32(0.112825714), np.float32(0.109679885), np.float32(0.10842038), np.float32(0.09165651), np.float32(0.07967546), np.float32(0.071809255), np.float32(0.057348), np.float32(0.053421184), np.float32(0.05492973), np.float32(0.047004525), np.float32(0.04534935), np.float32(0.0475492), np.float32(0.04768482), np.float32(0.03835498), np.float32(0.038482085), np.float32(0.041427333), np.float32(0.034677796), np.float32(0.025137465), np.float32(0.024082882), np.float32(0.02179505), np.float32(0.017940518), np.float32(0.01572977), np.float32(0.013667489), np.float32(0.012358115), np.float32(0.011180244), np.float32(0.010227095), np.float32(0.010062224), np.float32(0.010624636), np.float32(0.010439602), np.float32(0.011012704), np.float32(0.011605252), np.float32(0.0122379195), np.float32(0.012492799), np.float32(0.011501078), np.float32(0.012178778), np.float32(0.013246535), np.float32(0.0144994985), np.float32(0.014602092), np.float32(0.015744224), np.float32(0.01636881), np.float32(0.018115697), np.float32(0.019755602), np.float32(0.02073536), np.float32(0.023571461), np.float32(0.029192844), np.float32(0.031690337), np.float32(0.035821747), np.float32(0.03736022), np.float32(0.043808397), np.float32(0.048129275), np.float32(0.043580968), np.float32(0.04014122), np.float32(0.044211905), np.float32(0.048067875), np.float32(0.05670807), np.float32(0.059737477), np.float32(0.05662472), np.float32(0.07299645), np.float32(0.07352777), np.float32(0.06454382), np.float32(0.065974854), np.float32(0.071188286), np.float32(0.07754533), np.float32(0.07064608), np.float32(0.066896975), np.float32(0.074535675), np.float32(0.073277146), np.float32(0.065765396), np.float32(0.057177495), np.float32(0.050194934), np.float32(0.041333873), np.float32(0.034676246), np.float32(0.029704645), np.float32(0.02833546), np.float32(0.029220268), np.float32(0.028993836), np.float32(0.02760329), np.float32(0.030874811), np.float32(0.032025766), np.float32(0.032116283), np.float32(0.03393979), np.float32(0.033582285), np.float32(0.03670789), np.float32(0.04739228), np.float32(0.050822195), np.float32(0.04900554), np.float32(0.05738292), np.float32(0.057790663), np.float32(0.055901103), np.float32(0.052489366), np.float32(0.055223513), np.float32(0.05020377), np.float32(0.049480565), np.float32(0.056018814), np.float32(0.05750488), np.float32(0.061319675), np.float32(0.062012233), np.float32(0.06356312), np.float32(0.06336588), np.float32(0.06552043), np.float32(0.066917054), np.float32(0.064826965), np.float32(0.056444444), np.float32(0.055342775), np.float32(0.05627764), np.float32(0.052976128), np.float32(0.048627798), np.float32(0.047693837), np.float32(0.05624885), np.float32(0.057899486), np.float32(0.052370716), np.float32(0.05605247), np.float32(0.059956897), np.float32(0.056757826), np.float32(0.053292457), np.float32(0.060618497), np.float32(0.07097703), np.float32(0.069987945), np.float32(0.06745696), np.float32(0.0740779), np.float32(0.074529104), np.float32(0.071062654), np.float32(0.06485384), np.float32(0.062050346), np.float32(0.055321444), np.float32(0.04527179), np.float32(0.049032398), np.float32(0.05372704), np.float32(0.04943756), np.float32(0.05132026), np.float32(0.058037132), np.float32(0.06199984), np.float32(0.055959556), np.float32(0.058029495), np.float32(0.06694728), np.float32(0.066261835), np.float32(0.06258422), np.float32(0.068226896), np.float32(0.070808955), np.float32(0.07102085), np.float32(0.06934271), np.float32(0.082496285), np.float32(0.092786066), np.float32(0.09386058), np.float32(0.10240403), np.float32(0.10254379), np.float32(0.116405904), np.float32(0.110468246), np.float32(0.11352494), np.float32(0.115286335), np.float32(0.10865933), np.float32(0.09399026), np.float32(0.098503664), np.float32(0.104877874), np.float32(0.09100154), np.float32(0.07969487), np.float32(0.078766), np.float32(0.077602394), np.float32(0.07089828), np.float32(0.06292271), np.float32(0.07202838), np.float32(0.074256115), np.float32(0.085589126), np.float32(0.0783518), np.float32(0.06690196), np.float32(0.059110098), np.float32(0.0482083), np.float32(0.047559246), np.float32(0.05029166), np.float32(0.0507483), np.float32(0.058543988), np.float32(0.06316318), np.float32(0.070935555), np.float32(0.07095512), np.float32(0.06841583), np.float32(0.06808092), np.float32(0.065238334), np.float32(0.050369862), np.float32(0.04747182), np.float32(0.044518013), np.float32(0.041615993), np.float32(0.03661684), np.float32(0.03515066), np.float32(0.03725703), np.float32(0.03408908), np.float32(0.029897852), np.float32(0.02907008), np.float32(0.032266214), np.float32(0.029404461), np.float32(0.02890303), np.float32(0.02520724), np.float32(0.023557972), np.float32(0.024478806), np.float32(0.027204726), np.float32(0.03172176), np.float32(0.028189149), np.float32(0.029112652), np.float32(0.04043624), np.float32(0.04504979), np.float32(0.04114427), np.float32(0.040781483), np.float32(0.044874117), np.float32(0.044853237), np.float32(0.043464318), np.float32(0.051397283), np.float32(0.057941966), np.float32(0.06481663), np.float32(0.07439714), np.float32(0.078173846), np.float32(0.08916753), np.float32(0.10195966), np.float32(0.106860474), np.float32(0.11982441), np.float32(0.1281568), np.float32(0.13376032), np.float32(0.1442097), np.float32(0.14964736), np.float32(0.13710801), np.float32(0.12208766), np.float32(0.1388044), np.float32(0.13924703), np.float32(0.11534486), np.float32(0.11003618), np.float32(0.12638971), np.float32(0.11812883), np.float32(0.10306615), np.float32(0.112886034), np.float32(0.10878383), np.float32(0.10085899), np.float32(0.09910985), np.float32(0.107243665), np.float32(0.07934638), np.float32(0.07185095), np.float32(0.06705144), np.float32(0.057852946), np.float32(0.04965831), np.float32(0.04263238), np.float32(0.04082182), np.float32(0.036291055), np.float32(0.0333387), np.float32(0.033922814), np.float32(0.035337318), np.float32(0.03999923), np.float32(0.037503585), np.float32(0.044539455), np.float32(0.0497507), np.float32(0.048287485), np.float32(0.057958897), np.float32(0.06629496), np.float32(0.065693684), np.float32(0.054376535), np.float32(0.057427194), np.float32(0.056496315), np.float32(0.05889824), np.float32(0.051735584), np.float32(0.05766482), np.float32(0.060435668), np.float32(0.0627463), np.float32(0.061753634), np.float32(0.06346729), np.float32(0.071732394), np.float32(0.09199322), np.float32(0.08867096), np.float32(0.091218635), np.float32(0.10781725), np.float32(0.11517578), np.float32(0.099667445), np.float32(0.085251145), np.float32(0.09558308), np.float32(0.10040204), np.float32(0.097860664), np.float32(0.10331458), np.float32(0.122759536), np.float32(0.13468775), np.float32(0.15129995), np.float32(0.15992038), np.float32(0.1559842), np.float32(0.14991054), np.float32(0.15254594), np.float32(0.15164071), np.float32(0.14191937)], 'HKLHVAAISSDKFDSLLKTSQGYSGCKSSMAAFVLMRKVLDDKGRSFERYQVVALGTGNSSSGERLCFNGRMVHDCHAIVIARRALLRFLYKQLLLFFDADPKAKESCILESSADSHQLRLRPEFSLHLYANSCPAGSAKNLSFEYAMLLQPAVWLQYHAKGLLLPVAYLDPSVWGARVCCVSGSDKLCLWTVTGVQGALLSHFIQPLYITSMVLGSRMDCDGEACDVTKKRLDESSLGFLPPPFKKQDVVFLHCDAAALTGSSHRHGDLSLNWCLGDKDIEVLDGTTGFVADGSPVGSDCGSSRLCKRALYSYFIKVAQQKDLAKLPTCYSAKEACTVYQTVKNLVKQQFANNHDGPWGSKKLVDCFSV': [np.float32(0.34159827), np.float32(0.29927334), np.float32(0.28484762), np.float32(0.2774311), np.float32(0.23194101), np.float32(0.22280961), np.float32(0.24587876), np.float32(0.1952994), np.float32(0.18307303), np.float32(0.17680044), np.float32(0.17992254), np.float32(0.16160035), np.float32(0.15245073), np.float32(0.14042084), np.float32(0.124804474), np.float32(0.1342935), np.float32(0.14238438), np.float32(0.14145198), np.float32(0.14972869), np.float32(0.14577524), np.float32(0.13074012), np.float32(0.123951904), np.float32(0.12549868), np.float32(0.1117965), np.float32(0.09577121), np.float32(0.108408995), np.float32(0.10840087), np.float32(0.09576277), np.float32(0.09347881), np.float32(0.11787856), np.float32(0.12994072), np.float32(0.15588391), np.float32(0.17917353), np.float32(0.171356), np.float32(0.16647847), np.float32(0.15924129), np.float32(0.16026282), np.float32(0.14399509), np.float32(0.13401572), np.float32(0.12932277), np.float32(0.14170651), np.float32(0.14617625), np.float32(0.1444733), np.float32(0.14411491), np.float32(0.14945184), np.float32(0.14845754), np.float32(0.15296873), np.float32(0.20236845), np.float32(0.22225793), np.float32(0.28119862), np.float32(0.27853584), np.float32(0.28816643), np.float32(0.3162383), np.float32(0.3027968), np.float32(0.26914746), np.float32(0.22857367), np.float32(0.23121172), np.float32(0.20815095), np.float32(0.21209534), np.float32(0.24145097), np.float32(0.25120264), np.float32(0.2428998), np.float32(0.2442797), np.float32(0.25035897), np.float32(0.24488294), np.float32(0.23534043), np.float32(0.21710002), np.float32(0.18077968), np.float32(0.1689115), np.float32(0.14912187), np.float32(0.12880687), np.float32(0.097126685), np.float32(0.078065485), np.float32(0.06171375), np.float32(0.049731977), np.float32(0.047232747), np.float32(0.04014237), np.float32(0.037834026), np.float32(0.03570425), np.float32(0.03236261), np.float32(0.034428917), np.float32(0.030961292), np.float32(0.027222088), np.float32(0.025018476), np.float32(0.025308087), np.float32(0.02350427), np.float32(0.021279203), np.float32(0.021588268), np.float32(0.025379896), np.float32(0.02642054), np.float32(0.028400235), np.float32(0.036352538), np.float32(0.038207754), np.float32(0.041583035), np.float32(0.04842882), np.float32(0.055271897), np.float32(0.05929777), np.float32(0.058532204), np.float32(0.067231834), np.float32(0.0787535), np.float32(0.079091586), np.float32(0.088414915), np.float32(0.11390686), np.float32(0.14636096), np.float32(0.14900772), np.float32(0.17028926), np.float32(0.21358062), np.float32(0.2090008), np.float32(0.20438688), np.float32(0.2047788), np.float32(0.21686754), np.float32(0.22933415), np.float32(0.24471466), np.float32(0.23322132), np.float32(0.22064593), np.float32(0.16896889), np.float32(0.15223084), np.float32(0.12525631), np.float32(0.11217802), np.float32(0.113329805), np.float32(0.118186906), np.float32(0.11549339), np.float32(0.112216406), np.float32(0.108913265), np.float32(0.1190633), np.float32(0.11324947), np.float32(0.1148017), np.float32(0.111444764), np.float32(0.14294994), np.float32(0.15048636), np.float32(0.11268384), np.float32(0.11182763), np.float32(0.10141826), np.float32(0.098480314), np.float32(0.08773457), np.float32(0.08089694), np.float32(0.07262227), np.float32(0.08001685), np.float32(0.08267233), np.float32(0.079801865), np.float32(0.08841704), np.float32(0.081549376), np.float32(0.08085008), np.float32(0.08694519), np.float32(0.07668399), np.float32(0.06700963), np.float32(0.06529576), np.float32(0.05626976), np.float32(0.052233797), np.float32(0.050344024), np.float32(0.04759842), np.float32(0.042128813), np.float32(0.036530964), np.float32(0.033434846), np.float32(0.03319751), np.float32(0.031569712), np.float32(0.03400648), np.float32(0.034342166), np.float32(0.038925037), np.float32(0.042591427), np.float32(0.04208623), np.float32(0.044867355), np.float32(0.04524347), np.float32(0.044314895), np.float32(0.04390927), np.float32(0.044061452), np.float32(0.04337007), np.float32(0.0460727), np.float32(0.04476931), np.float32(0.04580182), np.float32(0.046310533), np.float32(0.04752435), np.float32(0.050774083), np.float32(0.047754146), np.float32(0.043633547), np.float32(0.046460018), np.float32(0.041177705), np.float32(0.0415216), np.float32(0.040190056), np.float32(0.04006995), np.float32(0.041526586), np.float32(0.040148046), np.float32(0.037383728), np.float32(0.033483785), np.float32(0.029161567), np.float32(0.029005472), np.float32(0.03131351), np.float32(0.030453393), np.float32(0.03081334), np.float32(0.0320283), np.float32(0.029985778), np.float32(0.03613203), np.float32(0.03626675), np.float32(0.037860036), np.float32(0.040716097), np.float32(0.039210282), np.float32(0.04050615), np.float32(0.037814513), np.float32(0.035848476), np.float32(0.035612624), np.float32(0.040360957), np.float32(0.040786285), np.float32(0.037002012), np.float32(0.038647942), np.float32(0.046051346), np.float32(0.04965943), np.float32(0.06397801), np.float32(0.06874275), np.float32(0.08829712), np.float32(0.08797565), np.float32(0.09867583), np.float32(0.11558158), np.float32(0.10734695), np.float32(0.104050584), np.float32(0.09094667), np.float32(0.09474856), np.float32(0.094100356), np.float32(0.09626884), np.float32(0.0961251), np.float32(0.10463025), np.float32(0.123611666), np.float32(0.12137156), np.float32(0.13114986), np.float32(0.14808992), np.float32(0.16357908), np.float32(0.18760271), np.float32(0.2020776), np.float32(0.20735529), np.float32(0.22623926), np.float32(0.20112962), np.float32(0.20118065), np.float32(0.19347909), np.float32(0.17984024), np.float32(0.17190097), np.float32(0.17163222), np.float32(0.1897182), np.float32(0.17916961), np.float32(0.1819875), np.float32(0.1867792), np.float32(0.1532528), np.float32(0.13587172), np.float32(0.12448721), np.float32(0.12037776), np.float32(0.092588276), np.float32(0.081017934), np.float32(0.07934836), np.float32(0.07301805), np.float32(0.062326822), np.float32(0.056491494), np.float32(0.054749403), np.float32(0.055111147), np.float32(0.052430574), np.float32(0.05059885), np.float32(0.05120942), np.float32(0.05747371), np.float32(0.06023031), np.float32(0.051858537), np.float32(0.05470833), np.float32(0.04141511), np.float32(0.03248614), np.float32(0.026065104), np.float32(0.02499304), np.float32(0.025865689), np.float32(0.026113123), np.float32(0.024965422), np.float32(0.02961914), np.float32(0.03890954), np.float32(0.052778978), np.float32(0.05768757), np.float32(0.05633562), np.float32(0.05949967), np.float32(0.055498865), np.float32(0.053170573), np.float32(0.056021024), np.float32(0.055707313), np.float32(0.059966266), np.float32(0.062584706), np.float32(0.056819916), np.float32(0.050501365), np.float32(0.046314105), np.float32(0.0510604), np.float32(0.055492245), np.float32(0.06797325), np.float32(0.07378463), np.float32(0.08568744), np.float32(0.09877743), np.float32(0.11244872), np.float32(0.11896918), np.float32(0.13266559), np.float32(0.12800232), np.float32(0.124486275), np.float32(0.1165539), np.float32(0.109773256), np.float32(0.12525344), np.float32(0.123640746), np.float32(0.12033096), np.float32(0.122555055), np.float32(0.113173366), np.float32(0.09577039), np.float32(0.0760974), np.float32(0.074263245), np.float32(0.06989296), np.float32(0.07440137), np.float32(0.07386901), np.float32(0.06571375), np.float32(0.061121684), np.float32(0.050517865), np.float32(0.046267856), np.float32(0.044831913), np.float32(0.047964048), np.float32(0.059667446), np.float32(0.06309124), np.float32(0.057765264), np.float32(0.059959017), np.float32(0.065289736), np.float32(0.06589744), np.float32(0.07630261), np.float32(0.074028134), np.float32(0.07168999), np.float32(0.08702414), np.float32(0.086166255), np.float32(0.08196066), np.float32(0.09745306), np.float32(0.10688864), np.float32(0.0995591), np.float32(0.09557617), np.float32(0.09837344), np.float32(0.10409006), np.float32(0.102805965), np.float32(0.1067298), np.float32(0.12019773), np.float32(0.10732704), np.float32(0.09993511), np.float32(0.10058878), np.float32(0.09785856), np.float32(0.08216666), np.float32(0.08803019), np.float32(0.091761544), np.float32(0.07831217), np.float32(0.07610253), np.float32(0.08196967), np.float32(0.08912157), np.float32(0.098828144), np.float32(0.10407653), np.float32(0.11777869), np.float32(0.119364776), np.float32(0.12089335), np.float32(0.12935595), np.float32(0.13621849), np.float32(0.14654455), np.float32(0.15347035), np.float32(0.17392552), np.float32(0.17457238), np.float32(0.16613653), np.float32(0.16338456), np.float32(0.17795159), np.float32(0.16601138), np.float32(0.15472049), np.float32(0.16411372), np.float32(0.18824644), np.float32(0.17772925), np.float32(0.16295841), np.float32(0.1669186), np.float32(0.16418162), np.float32(0.14706141), np.float32(0.13957776), np.float32(0.15290461), np.float32(0.1277444), np.float32(0.11088476), np.float32(0.10947694)], 'FLAPPPKSGNGPCSGSDSMVGEGRPAEVRRRHHTMERDRCNPEHRFLRRSVISDSNATALTLPIPSKIPIPAPQRAQVREAAPRRPQAVVVHLPRAEPSSGKPEDAAQIDRDEGASQKDLEPAKVDAAPSEQEPASCVPGVCNGDVASAAHSAPCLGTESPSQTESESPNEAKAHIEEAETKAVGTSPDGRFLKFDIEIGRGSFKTVYKGLDTETTVEVAWCELQDRKLSKAERQRFKEEAGMLKGLQHPNIVRFYDSWEGPSKGRKCIVLVTELMTSGTLKTYLKRFKVMKIKVLRSWCRQILKGLHFLHTRAPPIIHRDLKCDNIFITGPTGSVKIGDLGLATLKRASFAKSVIGTPEFMAPEMYEEKYDESVDVYAFGMCMLEMATSEYPYSECQNAAQIYRRVTSGVKPGSFDKVAIPEVKEIIEGCIRQNKDERYSIKDLLNHAFFQEDTGVRVELAEEDDGEMEAIKLWLRIEDVKKLKGKYKDNEAIEFSFDLNKDVPEDVAQEMVESGYVCEGDHKTIAKAIKDRVSLISRKRTQRQQVRADQEKRRIEEEPAQQIGQQSPTQNTSMVQPVSAAAHSSGQVPTPLQSQSVASLQPEPDEPESDQHQHPQ': [np.float32(0.9776954), np.float32(0.9786824), np.float32(0.97933817), np.float32(0.98082125), np.float32(0.98083913), np.float32(0.9811118), np.float32(0.9807842), np.float32(0.98135585), np.float32(0.9815274), np.float32(0.98165566), np.float32(0.9821248), np.float32(0.9826765), np.float32(0.98329633), np.float32(0.9827922), np.float32(0.98204756), np.float32(0.98123574), np.float32(0.98002577), np.float32(0.98031735), np.float32(0.98012537), np.float32(0.9791006), np.float32(0.9788479), np.float32(0.9783788), np.float32(0.9767844), np.float32(0.97671336), np.float32(0.9764372), np.float32(0.97586197), np.float32(0.97524375), np.float32(0.97543293), np.float32(0.9743817), np.float32(0.9727361), np.float32(0.97281396), np.float32(0.9724798), np.float32(0.97166395), np.float32(0.9713212), np.float32(0.97003675), np.float32(0.97046375), np.float32(0.96918005), np.float32(0.96998155), np.float32(0.9692301), np.float32(0.9701769), np.float32(0.9701801), np.float32(0.9648908), np.float32(0.9608769), np.float32(0.9598103), np.float32(0.95951307), np.float32(0.96070343), np.float32(0.95979047), np.float32(0.960131), np.float32(0.9602993), np.float32(0.9600251), np.float32(0.9616162), np.float32(0.95818293), np.float32(0.9584111), np.float32(0.9588573), np.float32(0.96172625), np.float32(0.96165776), np.float32(0.96363395), np.float32(0.9668823), np.float32(0.96880084), np.float32(0.97174317), np.float32(0.9739354), np.float32(0.9734615), np.float32(0.9758582), np.float32(0.9760173), np.float32(0.9749385), np.float32(0.97704095), np.float32(0.97818416), np.float32(0.9800238), np.float32(0.9806778), np.float32(0.98137903), np.float32(0.98160017), np.float32(0.9819001), np.float32(0.9822573), np.float32(0.98244053), np.float32(0.9824876), np.float32(0.9829994), np.float32(0.98237544), np.float32(0.98310995), np.float32(0.9837367), np.float32(0.9823956), np.float32(0.98163295), np.float32(0.98164314), np.float32(0.9803699), np.float32(0.9804967), np.float32(0.980355), np.float32(0.9796408), np.float32(0.9798099), np.float32(0.97960585), np.float32(0.98030776), np.float32(0.98117983), np.float32(0.9810994), np.float32(0.9815833), np.float32(0.9815548), np.float32(0.98102665), np.float32(0.9810229), np.float32(0.98032343), np.float32(0.97987366), np.float32(0.98000115), np.float32(0.9790115), np.float32(0.97820014), np.float32(0.9782582), np.float32(0.9797009), np.float32(0.98036283), np.float32(0.980856), np.float32(0.98074245), np.float32(0.98128176), np.float32(0.9821332), np.float32(0.98249304), np.float32(0.9827405), np.float32(0.98301065), np.float32(0.98293835), np.float32(0.9831187), np.float32(0.98367786), np.float32(0.9841963), np.float32(0.9834862), np.float32(0.9841031), np.float32(0.9841531), np.float32(0.98389244), np.float32(0.9838033), np.float32(0.98375434), np.float32(0.9841928), np.float32(0.9835207), np.float32(0.9834468), np.float32(0.9832734), np.float32(0.98342794), np.float32(0.98351085), np.float32(0.9832304), np.float32(0.9828016), np.float32(0.98351663), np.float32(0.98365617), np.float32(0.9828516), np.float32(0.9832665), np.float32(0.9827126), np.float32(0.9821681), np.float32(0.98201907), np.float32(0.98142457), np.float32(0.98084587), np.float32(0.9806331), np.float32(0.97994393), np.float32(0.9792692), np.float32(0.97824746), np.float32(0.9777633), np.float32(0.9773087), np.float32(0.9763064), np.float32(0.9773168), np.float32(0.97681147), np.float32(0.9782382), np.float32(0.9781774), np.float32(0.97834194), np.float32(0.9790068), np.float32(0.9786236), np.float32(0.9792667), np.float32(0.9777819), np.float32(0.9782668), np.float32(0.9789438), np.float32(0.9790658), np.float32(0.97948474), np.float32(0.9795329), np.float32(0.9790644), np.float32(0.97915316), np.float32(0.9781758), np.float32(0.97802585), np.float32(0.97748154), np.float32(0.9764332), np.float32(0.9741864), np.float32(0.97335047), np.float32(0.9734272), np.float32(0.9726961), np.float32(0.9722323), np.float32(0.9698877), np.float32(0.96797067), np.float32(0.9664156), np.float32(0.96531415), np.float32(0.9644519), np.float32(0.96176827), np.float32(0.9574148), np.float32(0.95095545), np.float32(0.94728047), np.float32(0.9414532), np.float32(0.92572653), np.float32(0.90186363), np.float32(0.8438963), np.float32(0.80567944), np.float32(0.7305236), np.float32(0.6963172), np.float32(0.60781014), np.float32(0.58126307), np.float32(0.51708686), np.float32(0.48199555), np.float32(0.4572714), np.float32(0.4197442), np.float32(0.38707215), np.float32(0.35391185), np.float32(0.34003827), np.float32(0.27379563), np.float32(0.23170267), np.float32(0.20453642), np.float32(0.19758882), np.float32(0.1877887), np.float32(0.16282271), np.float32(0.14294223), np.float32(0.1267172), np.float32(0.12315827), np.float32(0.116629586), np.float32(0.114345685), np.float32(0.11214978), np.float32(0.116211034), np.float32(0.12215785), np.float32(0.116833374), np.float32(0.11635873), np.float32(0.10526098), np.float32(0.10761412), np.float32(0.105546385), np.float32(0.10063781), np.float32(0.103902556), np.float32(0.11137389), np.float32(0.12692165), np.float32(0.12338615), np.float32(0.12584323), np.float32(0.14383723), np.float32(0.15041237), np.float32(0.14982426), np.float32(0.14971644), np.float32(0.15034701), np.float32(0.14633505), np.float32(0.13890402), np.float32(0.12597558), np.float32(0.13416505), np.float32(0.13946316), np.float32(0.14115314), np.float32(0.1401945), np.float32(0.14799722), np.float32(0.15386285), np.float32(0.16389464), np.float32(0.19214202), np.float32(0.19049253), np.float32(0.21615377), np.float32(0.2171443), np.float32(0.21365687), np.float32(0.20820668), np.float32(0.20456263), np.float32(0.20575511), np.float32(0.20748995), np.float32(0.18713275), np.float32(0.18137935), np.float32(0.18007681), np.float32(0.1733098), np.float32(0.16186309), np.float32(0.17098513), np.float32(0.17492205), np.float32(0.18576415), np.float32(0.17657368), np.float32(0.1826177), np.float32(0.17601717), np.float32(0.19712563), np.float32(0.17615816), np.float32(0.15535289), np.float32(0.13318115), np.float32(0.12196291), np.float32(0.106154114), np.float32(0.087849036), np.float32(0.0777488), np.float32(0.07026383), np.float32(0.06351833), np.float32(0.06701347), np.float32(0.07432595), np.float32(0.07221707), np.float32(0.07884765), np.float32(0.081517845), np.float32(0.07202193), np.float32(0.07550925), np.float32(0.07589954), np.float32(0.0635845), np.float32(0.055515155), np.float32(0.061280254), np.float32(0.06310713), np.float32(0.048837975), np.float32(0.048041936), np.float32(0.051957887), np.float32(0.047589708), np.float32(0.06012684), np.float32(0.061883103), np.float32(0.07299721), np.float32(0.079668134), np.float32(0.077661864), np.float32(0.08146376), np.float32(0.085199304), np.float32(0.08399303), np.float32(0.075336784), np.float32(0.07496371), np.float32(0.07300754), np.float32(0.06540061), np.float32(0.055144947), np.float32(0.065783426), np.float32(0.061871156), np.float32(0.05462243), np.float32(0.061601657), np.float32(0.07499968), np.float32(0.05794609), np.float32(0.054545857), np.float32(0.061951537), np.float32(0.06053797), np.float32(0.055373233), np.float32(0.062811814), np.float32(0.0623061), np.float32(0.06694762), np.float32(0.059392102), np.float32(0.06224643), np.float32(0.06772773), np.float32(0.06913981), np.float32(0.061060738), np.float32(0.066672124), np.float32(0.06777946), np.float32(0.06525688), np.float32(0.06383154), np.float32(0.061087318), np.float32(0.054597493), np.float32(0.043656655), np.float32(0.043646097), np.float32(0.04317327), np.float32(0.046165377), np.float32(0.051859487), np.float32(0.052322935), np.float32(0.05045363), np.float32(0.045821376), np.float32(0.040161666), np.float32(0.033097766), np.float32(0.03033488), np.float32(0.030836705), np.float32(0.02934509), np.float32(0.031819273), np.float32(0.029684188), np.float32(0.028827187), np.float32(0.02824388), np.float32(0.029005116), np.float32(0.027430475), np.float32(0.031290475), np.float32(0.03120247), np.float32(0.031768207), np.float32(0.038046967), np.float32(0.04072378), np.float32(0.04433453), np.float32(0.048083387), np.float32(0.04910972), np.float32(0.047966376), np.float32(0.045378517), np.float32(0.049600083), np.float32(0.0510151), np.float32(0.060972825), np.float32(0.05563361), np.float32(0.058133513), np.float32(0.06068885), np.float32(0.05512346), np.float32(0.063367754), np.float32(0.06315982), np.float32(0.06469433), np.float32(0.06883208), np.float32(0.07300731), np.float32(0.081494786), np.float32(0.07931321), np.float32(0.083687335), np.float32(0.092348844), np.float32(0.0870878), np.float32(0.0824991), np.float32(0.080707125), np.float32(0.06860885), np.float32(0.061866716), np.float32(0.055280335), np.float32(0.054233205), np.float32(0.048949167), np.float32(0.04864245), np.float32(0.043480776), np.float32(0.038836736), np.float32(0.035230726), np.float32(0.034838684), np.float32(0.032023385), np.float32(0.03035175), np.float32(0.027367717), np.float32(0.029908288), np.float32(0.03499263), np.float32(0.028943947), np.float32(0.024592673), np.float32(0.02221282), np.float32(0.023276737), np.float32(0.023340952), np.float32(0.021343593), np.float32(0.022535492), np.float32(0.024992345), np.float32(0.025119606), np.float32(0.026602218), np.float32(0.030377831), np.float32(0.034507096), np.float32(0.03379749), np.float32(0.040388476), np.float32(0.04523226), np.float32(0.047710855), np.float32(0.05002822), np.float32(0.057822857), np.float32(0.06358413), np.float32(0.06842309), np.float32(0.074150145), np.float32(0.07956125), np.float32(0.08446749), np.float32(0.08404155), np.float32(0.089468196), np.float32(0.0928369), np.float32(0.103485994), np.float32(0.10102848), np.float32(0.09554693), np.float32(0.095575266), np.float32(0.0948864), np.float32(0.09469818), np.float32(0.0956915), np.float32(0.096572734), np.float32(0.102688685), np.float32(0.102483034), np.float32(0.10090594), np.float32(0.10242088), np.float32(0.10022902), np.float32(0.09642641), np.float32(0.091203004), np.float32(0.09720819), np.float32(0.094987325), np.float32(0.0972468), np.float32(0.0990432), np.float32(0.10119316), np.float32(0.09613057), np.float32(0.09414445), np.float32(0.09552297), np.float32(0.09078905), np.float32(0.07950402), np.float32(0.07992549), np.float32(0.08651363), np.float32(0.08314719), np.float32(0.07295695), np.float32(0.074740276), np.float32(0.08426486), np.float32(0.08033356), np.float32(0.07501197), np.float32(0.08078085), np.float32(0.091653556), np.float32(0.091765545), np.float32(0.0951894), np.float32(0.107775405), np.float32(0.117125854), np.float32(0.10940174), np.float32(0.1088488), np.float32(0.10875143), np.float32(0.096710525), np.float32(0.09153976), np.float32(0.090604946), np.float32(0.09585372), np.float32(0.10441644), np.float32(0.12013682), np.float32(0.14541732), np.float32(0.14308624), np.float32(0.14685702), np.float32(0.16014068), np.float32(0.17129), np.float32(0.15881594), np.float32(0.15675427), np.float32(0.17201722), np.float32(0.17903312), np.float32(0.16846643), np.float32(0.15610239), np.float32(0.14680333), np.float32(0.1239281), np.float32(0.104745), np.float32(0.10646836), np.float32(0.091057785), np.float32(0.10188939), np.float32(0.12339379), np.float32(0.120543115), np.float32(0.13429849), np.float32(0.15476234), np.float32(0.1564643), np.float32(0.1539868), np.float32(0.15263301), np.float32(0.15708533), np.float32(0.14231907), np.float32(0.15917821), np.float32(0.16702089), np.float32(0.1789961), np.float32(0.2085601), np.float32(0.24652527), np.float32(0.26462126), np.float32(0.30025604), np.float32(0.3287953), np.float32(0.35007414), np.float32(0.39514625), np.float32(0.4356491), np.float32(0.48175582), np.float32(0.48154166), np.float32(0.48557347), np.float32(0.46817887), np.float32(0.47666067), np.float32(0.52148116), np.float32(0.49463302), np.float32(0.4979017), np.float32(0.46584216), np.float32(0.47810355), np.float32(0.45031062), np.float32(0.3746839), np.float32(0.35362393), np.float32(0.30898625), np.float32(0.2857243), np.float32(0.26072553), np.float32(0.27554947), np.float32(0.34128442), np.float32(0.3554801), np.float32(0.36636764), np.float32(0.3357069), np.float32(0.34896055), np.float32(0.27928242), np.float32(0.22400042), np.float32(0.17806469), np.float32(0.18769583), np.float32(0.18083087), np.float32(0.17328322), np.float32(0.17718002), np.float32(0.19554359), np.float32(0.24037421), np.float32(0.21265367), np.float32(0.21430054), np.float32(0.21906272), np.float32(0.23436634), np.float32(0.22774589), np.float32(0.242964), np.float32(0.29516235), np.float32(0.31891826), np.float32(0.32369152), np.float32(0.34908253), np.float32(0.3502779), np.float32(0.3759849), np.float32(0.41012904), np.float32(0.4159042), np.float32(0.4264481), np.float32(0.43223608), np.float32(0.48667818), np.float32(0.5057441), np.float32(0.5019382), np.float32(0.5361285), np.float32(0.587351), np.float32(0.59147096), np.float32(0.593201), np.float32(0.62333655), np.float32(0.6670748), np.float32(0.7010824), np.float32(0.7217251), np.float32(0.7591989), np.float32(0.7757404), np.float32(0.7899083), np.float32(0.80311334), np.float32(0.8132117), np.float32(0.82585335), np.float32(0.8332713), np.float32(0.83919185), np.float32(0.85899806), np.float32(0.86998564), np.float32(0.88704705), np.float32(0.8914896), np.float32(0.90947676), np.float32(0.9244567), np.float32(0.93420243), np.float32(0.9434207), np.float32(0.9475653), np.float32(0.9545402), np.float32(0.9606688), np.float32(0.96423405), np.float32(0.9705641), np.float32(0.9738826), np.float32(0.97640115), np.float32(0.97823083), np.float32(0.97933125), np.float32(0.98084337), np.float32(0.98156023), np.float32(0.9820531), np.float32(0.9822955), np.float32(0.9817291), np.float32(0.9817801), np.float32(0.9816722), np.float32(0.98214644), np.float32(0.9822875), np.float32(0.9824431), np.float32(0.9826697), np.float32(0.9825028), np.float32(0.9832344), np.float32(0.98291814), np.float32(0.9820281), np.float32(0.98244345), np.float32(0.9830686), np.float32(0.9827291), np.float32(0.9831419), np.float32(0.98265576), np.float32(0.9826909), np.float32(0.98270917), np.float32(0.9813245), np.float32(0.98166233), np.float32(0.9804658), np.float32(0.9797734), np.float32(0.9790734), np.float32(0.9784227), np.float32(0.9784313), np.float32(0.97772413), np.float32(0.97806156), np.float32(0.97761995), np.float32(0.9771738), np.float32(0.97725487), np.float32(0.977671), np.float32(0.9775128), np.float32(0.9761017), np.float32(0.9770981), np.float32(0.97702575), np.float32(0.9759074), np.float32(0.97539014), np.float32(0.97649264), np.float32(0.97769254)], 'MIRLAQQTQVLKGKPPNQFVPHPTKNSLTHPMKFNGTIAMEHHEHNYAIPYTPATFNNPALATYQVSPANHFVPHFGGNIGANNNNHLAQNNSNNSNNHHNNNRNHHHNNNRNHHQNNHNHSKYNNSNQGNSISPDSPWFHKVCAFEDCVSQTLYMSQTPRRQNMKHHSEHPNSNANPLFWDSIGRAMGLYHDLLTTPELNSDRVSKLVHLLHNGLRANRNQLTRMNKKPDYDSQSFHKEMTNYLCKSLREISEDVLNGKVELNEYGAMHLITAFKELLLFEEAVDIWKAAINGQNTYTSNIFLNPRVVGVILPILYDNGVSYPEIQALYEKSSSMINYFHPNLSVGMIRASLSASENDMALKLFQKLCQESTEMKYGYLIETHLSFIGECKDLNVAQTFFDKALNDEMPYKIDLQVSYVKSFLRNIWSQTRDFNHIYQIWYKSSLHYGRNVNHGISSSLNDTFFDIFFENYAVDKMQGFQTLQNIIQTYNNIKHIDEPFFNIILAKCTVWHDRSILEYIDKSYEAYHIPKTIVAYRILLKSMGSVDDASNAEILQRWMDLIRKSDEIGQRFIANADWAALRDATVTWTQNDRDSKKSNMNSTQISRTATPSPSLTPMDTPAPEHLFNNPQNPMDFYSHPALQAATASGAFDEFAAEAASSSIPVDGRMVLYLKIVKRYSPYCRDSRQLARLTTGTAVKYSVLQEVLNQFQTLIVNDIPIPELHNLKPTCV': [np.float32(0.9522372), np.float32(0.95602405), np.float32(0.95726043), np.float32(0.94920737), np.float32(0.94958305), np.float32(0.9464295), np.float32(0.9490754), np.float32(0.95441604), np.float32(0.9533948), np.float32(0.94376767), np.float32(0.9455497), np.float32(0.94434464), np.float32(0.95247585), np.float32(0.95504457), np.float32(0.9588262), np.float32(0.96247137), np.float32(0.96747), np.float32(0.9720695), np.float32(0.9744803), np.float32(0.9767321), np.float32(0.9783109), np.float32(0.9788415), np.float32(0.9786122), np.float32(0.9783141), np.float32(0.97689635), np.float32(0.9767989), np.float32(0.97678727), np.float32(0.97680694), np.float32(0.9763351), np.float32(0.97556746), np.float32(0.97506374), np.float32(0.97301304), np.float32(0.97259593), np.float32(0.97320515), np.float32(0.9732957), np.float32(0.97522175), np.float32(0.97475773), np.float32(0.974019), np.float32(0.97270894), np.float32(0.9749249), np.float32(0.9739567), np.float32(0.97456455), np.float32(0.975338), np.float32(0.97574097), np.float32(0.976071), np.float32(0.97557527), np.float32(0.97395295), np.float32(0.9737326), np.float32(0.973097), np.float32(0.97263867), np.float32(0.971881), np.float32(0.9715854), np.float32(0.9689315), np.float32(0.96892077), np.float32(0.96647614), np.float32(0.96310323), np.float32(0.96163297), np.float32(0.9614136), np.float32(0.96132374), np.float32(0.9612649), np.float32(0.963088), np.float32(0.96326405), np.float32(0.9623399), np.float32(0.96397346), np.float32(0.9644751), np.float32(0.9647816), np.float32(0.9665155), np.float32(0.9688696), np.float32(0.9705776), np.float32(0.97205216), np.float32(0.9728415), np.float32(0.97316414), np.float32(0.9734761), np.float32(0.97472984), np.float32(0.9751521), np.float32(0.9766078), np.float32(0.9760231), np.float32(0.9759144), np.float32(0.9746045), np.float32(0.97521454), np.float32(0.97362673), np.float32(0.973258), np.float32(0.9730936), np.float32(0.97276783), np.float32(0.9702875), np.float32(0.9717647), np.float32(0.97180295), np.float32(0.9715774), np.float32(0.9707092), np.float32(0.9716572), np.float32(0.9733217), np.float32(0.97179145), np.float32(0.9702336), np.float32(0.9698859), np.float32(0.97025216), np.float32(0.9693568), np.float32(0.9712432), np.float32(0.9734413), np.float32(0.9736207), np.float32(0.9738675), np.float32(0.97393215), np.float32(0.9734125), np.float32(0.97301835), np.float32(0.9725169), np.float32(0.9713496), np.float32(0.9724401), np.float32(0.97153914), np.float32(0.97130483), np.float32(0.97284216), np.float32(0.9737124), np.float32(0.9732433), np.float32(0.9721848), np.float32(0.97136545), np.float32(0.9709476), np.float32(0.9709834), np.float32(0.97092), np.float32(0.968903), np.float32(0.9689529), np.float32(0.9690477), np.float32(0.970203), np.float32(0.96835774), np.float32(0.96965224), np.float32(0.96922284), np.float32(0.96966964), np.float32(0.9700392), np.float32(0.96760434), np.float32(0.9612322), np.float32(0.9495075), np.float32(0.9379573), np.float32(0.9259138), np.float32(0.92251575), np.float32(0.90246254), np.float32(0.8881424), np.float32(0.87900424), np.float32(0.87038815), np.float32(0.8521107), np.float32(0.83431894), np.float32(0.7982468), np.float32(0.7502355), np.float32(0.71566486), np.float32(0.6462318), np.float32(0.5427659), np.float32(0.5002271), np.float32(0.48958683), np.float32(0.5004648), np.float32(0.46183726), np.float32(0.46240675), np.float32(0.48171598), np.float32(0.45249742), np.float32(0.49788153), np.float32(0.45888335), np.float32(0.5461745), np.float32(0.56956524), np.float32(0.6159793), np.float32(0.6344702), np.float32(0.720266), np.float32(0.7746241), np.float32(0.6765225), np.float32(0.63855535), np.float32(0.6609564), np.float32(0.67557687), np.float32(0.7283874), np.float32(0.7700318), np.float32(0.82745004), np.float32(0.84366375), np.float32(0.8562589), np.float32(0.8511187), np.float32(0.8587558), np.float32(0.85463333), np.float32(0.81685317), np.float32(0.81406343), np.float32(0.78291446), np.float32(0.7651967), np.float32(0.76559055), np.float32(0.7339586), np.float32(0.6862269), np.float32(0.6252529), np.float32(0.55386233), np.float32(0.49700704), np.float32(0.4631726), np.float32(0.40813747), np.float32(0.38624945), np.float32(0.34448835), np.float32(0.23812656), np.float32(0.20490836), np.float32(0.15869996), np.float32(0.1356853), np.float32(0.13397041), np.float32(0.12213908), np.float32(0.11103298), np.float32(0.10149639), np.float32(0.09740763), np.float32(0.09721918), np.float32(0.08180393), np.float32(0.08396067), np.float32(0.0899186), np.float32(0.08671073), np.float32(0.08507399), np.float32(0.07886885), np.float32(0.07756049), np.float32(0.07293765), np.float32(0.06677758), np.float32(0.07134676), np.float32(0.072865844), np.float32(0.06507776), np.float32(0.0631525), np.float32(0.06575075), np.float32(0.06944394), np.float32(0.07047493), np.float32(0.07019226), np.float32(0.06616179), np.float32(0.05664046), np.float32(0.057298403), np.float32(0.06634108), np.float32(0.06987076), np.float32(0.06708203), np.float32(0.081719756), np.float32(0.10407546), np.float32(0.11515203), np.float32(0.13224067), np.float32(0.16851439), np.float32(0.21009526), np.float32(0.19691773), np.float32(0.21530618), np.float32(0.271791), np.float32(0.2537576), np.float32(0.20472547), np.float32(0.2596156), np.float32(0.2795528), np.float32(0.20520994), np.float32(0.19870175), np.float32(0.20310381), np.float32(0.19101307), np.float32(0.15327111), np.float32(0.15285288), np.float32(0.15218975), np.float32(0.13770455), np.float32(0.116286516), np.float32(0.11731404), np.float32(0.11107325), np.float32(0.089390405), np.float32(0.079639144), np.float32(0.0770736), np.float32(0.07406192), np.float32(0.07300314), np.float32(0.07073753), np.float32(0.075323634), np.float32(0.07234941), np.float32(0.0745477), np.float32(0.075371355), np.float32(0.08453978), np.float32(0.07678909), np.float32(0.070054956), np.float32(0.07946858), np.float32(0.08310234), np.float32(0.0699268), np.float32(0.06437699), np.float32(0.07650769), np.float32(0.08157561), np.float32(0.061154503), np.float32(0.06622845), np.float32(0.076157145), np.float32(0.06274035), np.float32(0.05361965), np.float32(0.060559317), np.float32(0.063798964), np.float32(0.052142896), np.float32(0.046435833), np.float32(0.044934925), np.float32(0.041468717), np.float32(0.038584866), np.float32(0.0401305), np.float32(0.032725807), np.float32(0.031350918), np.float32(0.030153777), np.float32(0.029827086), np.float32(0.025984172), np.float32(0.025200726), np.float32(0.024243044), np.float32(0.02363069), np.float32(0.02407716), np.float32(0.02684603), np.float32(0.028728113), np.float32(0.031303003), np.float32(0.038806185), np.float32(0.043061934), np.float32(0.04900416), np.float32(0.05509415), np.float32(0.053190175), np.float32(0.057785995), np.float32(0.062362187), np.float32(0.06490305), np.float32(0.06546829), np.float32(0.06563167), np.float32(0.06384382), np.float32(0.0648726), np.float32(0.06533071), np.float32(0.06097474), np.float32(0.055654917), np.float32(0.055545375), np.float32(0.053713307), np.float32(0.044237968), np.float32(0.04418171), np.float32(0.04186045), np.float32(0.0404634), np.float32(0.033572637), np.float32(0.032974884), np.float32(0.032386616), np.float32(0.03518525), np.float32(0.03372234), np.float32(0.034273338), np.float32(0.033506546), np.float32(0.036506034), np.float32(0.035782315), np.float32(0.034720384), np.float32(0.03536147), np.float32(0.03862413), np.float32(0.037324924), np.float32(0.03385259), np.float32(0.035547994), np.float32(0.042421527), np.float32(0.048031516), np.float32(0.05173487), np.float32(0.058250107), np.float32(0.06463422), np.float32(0.07038731), np.float32(0.07603827), np.float32(0.080934085), np.float32(0.08239366), np.float32(0.08182629), np.float32(0.077640705), np.float32(0.076549456), np.float32(0.06611546), np.float32(0.063458934), np.float32(0.062293246), np.float32(0.06562954), np.float32(0.057495706), np.float32(0.054306928), np.float32(0.06080712), np.float32(0.06097249), np.float32(0.056490757), np.float32(0.057229985), np.float32(0.06171901), np.float32(0.061197147), np.float32(0.06001986), np.float32(0.06258034), np.float32(0.06442817), np.float32(0.06487571), np.float32(0.06450451), np.float32(0.06136693), np.float32(0.05666263), np.float32(0.060745046), np.float32(0.05988483), np.float32(0.055456504), np.float32(0.054397468), np.float32(0.052842345), np.float32(0.05044397), np.float32(0.047833398), np.float32(0.052807298), np.float32(0.058549985), np.float32(0.06130502), np.float32(0.0713455), np.float32(0.077772975), np.float32(0.07828064), np.float32(0.082538635), np.float32(0.08452196), np.float32(0.079089686), np.float32(0.07380159), np.float32(0.062355183), np.float32(0.054372463), np.float32(0.051601365), np.float32(0.045878924), np.float32(0.044837825), np.float32(0.04505099), np.float32(0.047398146), np.float32(0.04147772), np.float32(0.044435773), np.float32(0.052358568), np.float32(0.054328207), np.float32(0.05176468), np.float32(0.06348829), np.float32(0.07088246), np.float32(0.06278114), np.float32(0.061964314), np.float32(0.059017323), np.float32(0.052679576), np.float32(0.0490136), np.float32(0.048602015), np.float32(0.043905087), np.float32(0.04237964), np.float32(0.04511548), np.float32(0.051051587), np.float32(0.05329993), np.float32(0.05569774), np.float32(0.059796873), np.float32(0.06854557), np.float32(0.08307876), np.float32(0.08774962), np.float32(0.091149785), np.float32(0.098362535), np.float32(0.1103462), np.float32(0.10524149), np.float32(0.09961536), np.float32(0.098751366), np.float32(0.08526921), np.float32(0.0764643), np.float32(0.083204545), np.float32(0.07333358), np.float32(0.06679348), np.float32(0.07193842), np.float32(0.07191502), np.float32(0.062187564), np.float32(0.05715244), np.float32(0.06606394), np.float32(0.06770762), np.float32(0.053763065), np.float32(0.05293496), np.float32(0.05724363), np.float32(0.055456772), np.float32(0.052007735), np.float32(0.052337643), np.float32(0.055943962), np.float32(0.048943885), np.float32(0.048794944), np.float32(0.046131983), np.float32(0.044619333), np.float32(0.03865424), np.float32(0.039887495), np.float32(0.039096013), np.float32(0.038992263), np.float32(0.03464453), np.float32(0.040406037), np.float32(0.046061695), np.float32(0.04399175), np.float32(0.04191497), np.float32(0.04676825), np.float32(0.05272562), np.float32(0.049301594), np.float32(0.052158944), np.float32(0.059891894), np.float32(0.059516743), np.float32(0.06279979), np.float32(0.0669708), np.float32(0.073100306), np.float32(0.066853486), np.float32(0.068832986), np.float32(0.083126016), np.float32(0.08463786), np.float32(0.083387546), np.float32(0.1163397), np.float32(0.12490179), np.float32(0.11047436), np.float32(0.108300135), np.float32(0.112658285), np.float32(0.12666972), np.float32(0.119655095), np.float32(0.119281635), np.float32(0.11262647), np.float32(0.11639119), np.float32(0.11858162), np.float32(0.10776949), np.float32(0.09687527), np.float32(0.08027788), np.float32(0.0748485), np.float32(0.076925755), np.float32(0.0758572), np.float32(0.07518003), np.float32(0.07050855), np.float32(0.06757315), np.float32(0.07636995), np.float32(0.06817219), np.float32(0.05497398), np.float32(0.055973005), np.float32(0.06029781), np.float32(0.04651461), np.float32(0.040294126), np.float32(0.04780872), np.float32(0.056800857), np.float32(0.051971637), np.float32(0.062523626), np.float32(0.07854389), np.float32(0.07712746), np.float32(0.0822172), np.float32(0.09617313), np.float32(0.09864129), np.float32(0.09848376), np.float32(0.10392405), np.float32(0.10271458), np.float32(0.097853705), np.float32(0.087833606), np.float32(0.07887755), np.float32(0.0714834), np.float32(0.06637516), np.float32(0.050102115), np.float32(0.050778244), np.float32(0.06364502), np.float32(0.05380037), np.float32(0.049066275), np.float32(0.053107616), np.float32(0.054743927), np.float32(0.051359445), np.float32(0.04933334), np.float32(0.055463232), np.float32(0.05077135), np.float32(0.040754043), np.float32(0.039189655), np.float32(0.037776083), np.float32(0.033780456), np.float32(0.03132294), np.float32(0.030778075), np.float32(0.03316563), np.float32(0.032678265), np.float32(0.032126784), np.float32(0.038989834), np.float32(0.040852908), np.float32(0.042929642), np.float32(0.047317635), np.float32(0.049321637), np.float32(0.053721413), np.float32(0.060078952), np.float32(0.06301947), np.float32(0.06043155), np.float32(0.06210389), np.float32(0.057594635), np.float32(0.05276604), np.float32(0.047729075), np.float32(0.042253997), np.float32(0.03676437), np.float32(0.036722526), np.float32(0.039985273), np.float32(0.036876824), np.float32(0.03772804), np.float32(0.042791694), np.float32(0.04381833), np.float32(0.039890703), np.float32(0.047979467), np.float32(0.055056047), np.float32(0.058105607), np.float32(0.058340956), np.float32(0.055905294), np.float32(0.055508353), np.float32(0.06348873), np.float32(0.05796326), np.float32(0.04845171), np.float32(0.05182012), np.float32(0.054514173), np.float32(0.04983073), np.float32(0.050350934), np.float32(0.05481816), np.float32(0.055962764), np.float32(0.0525415), np.float32(0.060288053), np.float32(0.075153165), np.float32(0.06965148), np.float32(0.07691571), np.float32(0.086133815), np.float32(0.08303798), np.float32(0.07919005), np.float32(0.07957449), np.float32(0.07544551), np.float32(0.070463605), np.float32(0.063931964), np.float32(0.061490558), np.float32(0.064731546), np.float32(0.065090835), np.float32(0.059361823), np.float32(0.065395), np.float32(0.07321059), np.float32(0.07320384), np.float32(0.06972861), np.float32(0.08238393), np.float32(0.09906849), np.float32(0.094022974), np.float32(0.10804957), np.float32(0.12635513), np.float32(0.12773225), np.float32(0.13545763), np.float32(0.16231818), np.float32(0.18180244), np.float32(0.18771437), np.float32(0.2274976), np.float32(0.26166472), np.float32(0.28515983), np.float32(0.31645003), np.float32(0.3979677), np.float32(0.43941724), np.float32(0.48479939), np.float32(0.48423633), np.float32(0.5413762), np.float32(0.5962435), np.float32(0.68403035), np.float32(0.7263283), np.float32(0.76089513), np.float32(0.7933588), np.float32(0.80046505), np.float32(0.833797), np.float32(0.8736136), np.float32(0.89495724), np.float32(0.9181019), np.float32(0.93816876), np.float32(0.9462702), np.float32(0.9590316), np.float32(0.96207446), np.float32(0.96653986), np.float32(0.96973455), np.float32(0.9707291), np.float32(0.971419), np.float32(0.97488177), np.float32(0.975004), np.float32(0.9751658), np.float32(0.97574973), np.float32(0.9753209), np.float32(0.9754449), np.float32(0.97488683), np.float32(0.9745584), np.float32(0.9747161), np.float32(0.9745832), np.float32(0.9725299), np.float32(0.97201973), np.float32(0.9696698), np.float32(0.96122986), np.float32(0.952253), np.float32(0.9389568), np.float32(0.9381726), np.float32(0.9127716), np.float32(0.88025165), np.float32(0.8628524), np.float32(0.8448524), np.float32(0.8491521), np.float32(0.8722325), np.float32(0.8560157), np.float32(0.8710881), np.float32(0.84563595), np.float32(0.81971407), np.float32(0.8227065), np.float32(0.8100949), np.float32(0.8282251), np.float32(0.81351894), np.float32(0.7795787), np.float32(0.77252626), np.float32(0.76844496), np.float32(0.75856054), np.float32(0.71837693), np.float32(0.66484946), np.float32(0.6468883), np.float32(0.606684), np.float32(0.5789045), np.float32(0.5268886), np.float32(0.4888037), np.float32(0.48258522), np.float32(0.477028), np.float32(0.46270537), np.float32(0.4923723), np.float32(0.44369212), np.float32(0.45415592), np.float32(0.45882112), np.float32(0.4563278), np.float32(0.42091548), np.float32(0.4200238), np.float32(0.40005136), np.float32(0.36113995), np.float32(0.30235013), np.float32(0.30937073), np.float32(0.31649274), np.float32(0.23811375), np.float32(0.21517411), np.float32(0.22948371), np.float32(0.20964155), np.float32(0.1707751), np.float32(0.16148295), np.float32(0.15778357), np.float32(0.14224207), np.float32(0.14397663), np.float32(0.1430636), np.float32(0.13464853), np.float32(0.14617221), np.float32(0.12895049), np.float32(0.11992352), np.float32(0.105154544), np.float32(0.11116697), np.float32(0.11440794), np.float32(0.13270663), np.float32(0.13540213), np.float32(0.14178379), np.float32(0.15158078), np.float32(0.15941359), np.float32(0.15410393), np.float32(0.16430402), np.float32(0.16711046), np.float32(0.16580227), np.float32(0.17201687), np.float32(0.17978145), np.float32(0.20872746), np.float32(0.20146671), np.float32(0.16920644), np.float32(0.15571031), np.float32(0.1437885), np.float32(0.13643987), np.float32(0.11921539), np.float32(0.106046945), np.float32(0.10010794), np.float32(0.0931994), np.float32(0.08607676), np.float32(0.08152636), np.float32(0.08596407), np.float32(0.08626817), np.float32(0.08114844), np.float32(0.08006967), np.float32(0.08151194), np.float32(0.08834721), np.float32(0.10157831), np.float32(0.10129397), np.float32(0.11224313), np.float32(0.120491765), np.float32(0.13058564), np.float32(0.14581265), np.float32(0.15187475), np.float32(0.16815631), np.float32(0.17876287), np.float32(0.17656212), np.float32(0.21754234), np.float32(0.20824094), np.float32(0.25097337), np.float32(0.26204908), np.float32(0.22241029), np.float32(0.3238498), np.float32(0.41214666), np.float32(0.42854548), np.float32(0.40598112), np.float32(0.40425733), np.float32(0.43084273)], 'MQVVMSSYTCISCRVAFADGEVQRAHYKSDWHRYNLKRKVADMPPVTAENFQERVLAQRTAAEQHLSDASATEGCTVCNKKFSSTNAHQNHLQSHKHQQAEKQALLTAQRKVEKMNEKNLEKGLGDEKADRDARNEALQQALREQQRSNPAKQEAAQTSQGATKQRMERPDIPPRLLWLEEQAKRRERDEGATAEEEDWEDVDGEGDDDEMEEEEAEEEEEEETMDQEEGDSAAPADPHPSALPGSIPVTECLFCSHHSKSLMKNVAHMTKGHGFFIPDVEFIVDLRGLVRYLGEKVGGGNVCLWCNEKGRSFYSTEAVQSHMTDKSHCKLFTDGDAALEFADFYDFRSSYPDRKDGGDGDTNDEELPDDKNLEYDDDTLELTLPSGAKIGHRSLMRYYKQRFGAQRALVTAHNKHAVGRVLRQYRALGWGDGGNCLLHQQQRDMQYVQLMKSKWMLKMGMNNNTTRQKHFRAQDPLRPLNKTKNSPKKNPEPAGGYDAAHRAHGTCGSSVSASVGEVTVSPPSYEGDDGGPWVGEVTVSPPSYEGDDGGPWVGEVTVSPPSYEGDDGGPWVGEVTVSPPSYEGDDGGPWVGEGDLLNPCRCDGSVRYTHQHCLLKWISERGCWTCELCCYRFHVIAINMKRPWQWQSITITLVEKVQIIAVFLGSLFLVASISWLLWSALSPQAVWQRRDVLFQICYGMYGFMDLVCVGLIVHEGAAVYNVFMRWRAVNLHWDVQSYDKATDMEEMSTGHSSLAPRTLWLPLATFGPHGPLHSSQLGPRPWTCLCLAPFCPGLVARNPLAQDGDSGEVVIRVTSV': [np.float32(0.82754856), np.float32(0.8614768), np.float32(0.82777905), np.float32(0.76028794), np.float32(0.7334775), np.float32(0.7204834), np.float32(0.71771586), np.float32(0.7068183), np.float32(0.6509638), np.float32(0.58397), np.float32(0.55821997), np.float32(0.5693279), np.float32(0.5978695), np.float32(0.5762041), np.float32(0.6002613), np.float32(0.60839117), np.float32(0.5936882), np.float32(0.5672211), np.float32(0.5260831), np.float32(0.511786), np.float32(0.48756972), np.float32(0.4828039), np.float32(0.45233223), np.float32(0.42812833), np.float32(0.410385), np.float32(0.43495265), np.float32(0.42192104), np.float32(0.47154012), np.float32(0.47873613), np.float32(0.4772158), np.float32(0.47158042), np.float32(0.46953452), np.float32(0.46423244), np.float32(0.4719545), np.float32(0.4794983), np.float32(0.47990826), np.float32(0.47007754), np.float32(0.47341496), np.float32(0.47455794), np.float32(0.47206298), np.float32(0.4652743), np.float32(0.47575977), np.float32(0.4915189), np.float32(0.48335442), np.float32(0.4901714), np.float32(0.47965446), np.float32(0.4904146), np.float32(0.4847745), np.float32(0.48103434), np.float32(0.4713699), np.float32(0.4610778), np.float32(0.46208474), np.float32(0.48517197), np.float32(0.4822585), np.float32(0.46776316), np.float32(0.476661), np.float32(0.48991725), np.float32(0.47129607), np.float32(0.48234487), np.float32(0.5004016), np.float32(0.51725656), np.float32(0.53006214), np.float32(0.5306952), np.float32(0.5543774), np.float32(0.5348626), np.float32(0.55378574), np.float32(0.53460115), np.float32(0.5612325), np.float32(0.582609), np.float32(0.59992045), np.float32(0.61160606), np.float32(0.62375474), np.float32(0.6559829), np.float32(0.6767239), np.float32(0.70877904), np.float32(0.7085259), np.float32(0.71220464), np.float32(0.71387947), np.float32(0.64305735), np.float32(0.64115417), np.float32(0.6261174), np.float32(0.6536339), np.float32(0.64269984), np.float32(0.6432528), np.float32(0.61798453), np.float32(0.58478594), np.float32(0.5973881), np.float32(0.568343), np.float32(0.53715867), np.float32(0.53691226), np.float32(0.56360024), np.float32(0.5725927), np.float32(0.56314677), np.float32(0.5537438), np.float32(0.565049), np.float32(0.5652268), np.float32(0.5901574), np.float32(0.5982944), np.float32(0.6108845), np.float32(0.62098813), np.float32(0.624719), np.float32(0.637031), np.float32(0.6256168), np.float32(0.6048689), np.float32(0.59543896), np.float32(0.5918352), np.float32(0.6062886), np.float32(0.5910737), np.float32(0.592535), np.float32(0.5916586), np.float32(0.6141751), np.float32(0.6199017), np.float32(0.6483881), np.float32(0.643341), np.float32(0.6458289), np.float32(0.6504156), np.float32(0.65827763), np.float32(0.6571504), np.float32(0.6674889), np.float32(0.68703306), np.float32(0.6960364), np.float32(0.7079004), np.float32(0.7079735), np.float32(0.6827401), np.float32(0.686572), np.float32(0.6605905), np.float32(0.6417783), np.float32(0.6422954), np.float32(0.65671223), np.float32(0.63942295), np.float32(0.637481), np.float32(0.6470185), np.float32(0.64906406), np.float32(0.6509598), np.float32(0.6537266), np.float32(0.6657046), np.float32(0.6699221), np.float32(0.6749871), np.float32(0.6763631), np.float32(0.6841068), np.float32(0.6975603), np.float32(0.71315163), np.float32(0.73900104), np.float32(0.73629606), np.float32(0.7496089), np.float32(0.77152425), np.float32(0.78509545), np.float32(0.80883056), np.float32(0.81666714), np.float32(0.82351226), np.float32(0.8296185), np.float32(0.8476704), np.float32(0.86298466), np.float32(0.8714235), np.float32(0.8854548), np.float32(0.89644396), np.float32(0.91265917), np.float32(0.92263335), np.float32(0.9248782), np.float32(0.9215896), np.float32(0.9257906), np.float32(0.92244744), np.float32(0.9283229), np.float32(0.92642164), np.float32(0.91911095), np.float32(0.92116463), np.float32(0.9263871), np.float32(0.9288341), np.float32(0.9280913), np.float32(0.9179691), np.float32(0.90750396), np.float32(0.8974964), np.float32(0.8749087), np.float32(0.85329634), np.float32(0.8178464), np.float32(0.79270154), np.float32(0.7755341), np.float32(0.791338), np.float32(0.8105455), np.float32(0.80184233), np.float32(0.8185922), np.float32(0.8285982), np.float32(0.81031805), np.float32(0.8049648), np.float32(0.81338906), np.float32(0.8312814), np.float32(0.83999014), np.float32(0.84189785), np.float32(0.8537005), np.float32(0.8664692), np.float32(0.88134044), np.float32(0.89186), np.float32(0.9045206), np.float32(0.9230843), np.float32(0.937371), np.float32(0.9503373), np.float32(0.9613288), np.float32(0.96735793), np.float32(0.9715035), np.float32(0.9739758), np.float32(0.9761928), np.float32(0.97850066), np.float32(0.9804741), np.float32(0.98154205), np.float32(0.98224854), np.float32(0.9830633), np.float32(0.9841532), np.float32(0.9842784), np.float32(0.9838546), np.float32(0.9838664), np.float32(0.9833576), np.float32(0.9830304), np.float32(0.9824746), np.float32(0.98229605), np.float32(0.98170406), np.float32(0.981441), np.float32(0.98180574), np.float32(0.98194665), np.float32(0.98194826), np.float32(0.9828776), np.float32(0.9828356), np.float32(0.98349), np.float32(0.98334944), np.float32(0.98331267), np.float32(0.98322713), np.float32(0.98246104), np.float32(0.98227835), np.float32(0.9827837), np.float32(0.98263633), np.float32(0.9818401), np.float32(0.9808215), np.float32(0.97935027), np.float32(0.9777038), np.float32(0.9763931), np.float32(0.97340935), np.float32(0.97029185), np.float32(0.9671957), np.float32(0.96243405), np.float32(0.947877), np.float32(0.93006676), np.float32(0.8853467), np.float32(0.82088906), np.float32(0.77857476), np.float32(0.740209), np.float32(0.71874255), np.float32(0.68546665), np.float32(0.6556876), np.float32(0.6178042), np.float32(0.55211365), np.float32(0.4543504), np.float32(0.3552674), np.float32(0.25175494), np.float32(0.21804799), np.float32(0.20617926), np.float32(0.1801111), np.float32(0.15745789), np.float32(0.13496764), np.float32(0.106798664), np.float32(0.09682857), np.float32(0.105502345), np.float32(0.104573466), np.float32(0.09395245), np.float32(0.089080445), np.float32(0.07789278), np.float32(0.078913964), np.float32(0.0734405), np.float32(0.07132857), np.float32(0.07650022), np.float32(0.08087352), np.float32(0.08385692), np.float32(0.08115798), np.float32(0.08468496), np.float32(0.07673605), np.float32(0.0758463), np.float32(0.07909799), np.float32(0.091617376), np.float32(0.07912177), np.float32(0.07473357), np.float32(0.078567244), np.float32(0.07567943), np.float32(0.07306191), np.float32(0.07343464), np.float32(0.07023799), np.float32(0.073820285), np.float32(0.07721614), np.float32(0.07918991), np.float32(0.09147759), np.float32(0.110055394), np.float32(0.11575586), np.float32(0.11901856), np.float32(0.11093928), np.float32(0.09399069), np.float32(0.08927036), np.float32(0.08162813), np.float32(0.084389664), np.float32(0.078246966), np.float32(0.095175564), np.float32(0.10303457), np.float32(0.109329686), np.float32(0.10933412), np.float32(0.11377603), np.float32(0.11285558), np.float32(0.12429789), np.float32(0.1276299), np.float32(0.12774314), np.float32(0.12682408), np.float32(0.13176425), np.float32(0.1181102), np.float32(0.11577143), np.float32(0.11638275), np.float32(0.11207931), np.float32(0.10316956), np.float32(0.107416764), np.float32(0.10124758), np.float32(0.12229449), np.float32(0.14017819), np.float32(0.14921397), np.float32(0.15647115), np.float32(0.16716316), np.float32(0.1577392), np.float32(0.13405363), np.float32(0.13264145), np.float32(0.12330628), np.float32(0.12575953), np.float32(0.13677827), np.float32(0.15128385), np.float32(0.17402172), np.float32(0.17104375), np.float32(0.16847277), np.float32(0.1320014), np.float32(0.12923972), np.float32(0.13473383), np.float32(0.123289794), np.float32(0.10889138), np.float32(0.10138269), np.float32(0.10206347), np.float32(0.10315897), np.float32(0.10022991), np.float32(0.091770336), np.float32(0.09250464), np.float32(0.107306086), np.float32(0.14176957), np.float32(0.1566013), np.float32(0.25376493), np.float32(0.28817043), np.float32(0.32031417), np.float32(0.3409151), np.float32(0.37272435), np.float32(0.38657707), np.float32(0.45223585), np.float32(0.5114555), np.float32(0.6117714), np.float32(0.6206149), np.float32(0.67817336), np.float32(0.71046), np.float32(0.7750383), np.float32(0.81245613), np.float32(0.86089826), np.float32(0.8867863), np.float32(0.91152143), np.float32(0.91831607), np.float32(0.9186059), np.float32(0.9255585), np.float32(0.92200553), np.float32(0.9216579), np.float32(0.91402906), np.float32(0.91033787), np.float32(0.8965403), np.float32(0.8858357), np.float32(0.8685155), np.float32(0.8403689), np.float32(0.79101974), np.float32(0.76300347), np.float32(0.7363877), np.float32(0.7120578), np.float32(0.693276), np.float32(0.6823255), np.float32(0.62073463), np.float32(0.5451822), np.float32(0.5087704), np.float32(0.48524764), np.float32(0.50173426), np.float32(0.50791985), np.float32(0.42720303), np.float32(0.3416906), np.float32(0.34492478), np.float32(0.22513019), np.float32(0.19836101), np.float32(0.12640557), np.float32(0.11387895), np.float32(0.086051784), np.float32(0.08750393), np.float32(0.08344043), np.float32(0.07184629), np.float32(0.077314824), np.float32(0.098693945), np.float32(0.09632373), np.float32(0.1145808), np.float32(0.114590354), np.float32(0.12509434), np.float32(0.1225386), np.float32(0.11778452), np.float32(0.11643704), np.float32(0.14999945), np.float32(0.16087101), np.float32(0.13498892), np.float32(0.13710113), np.float32(0.14852387), np.float32(0.18507053), np.float32(0.16135605), np.float32(0.15509234), np.float32(0.17369333), np.float32(0.1640064), np.float32(0.14993806), np.float32(0.15137167), np.float32(0.1663516), np.float32(0.16069458), np.float32(0.16280264), np.float32(0.17744114), np.float32(0.17849304), np.float32(0.18835174), np.float32(0.18925324), np.float32(0.19425128), np.float32(0.19229913), np.float32(0.17300715), np.float32(0.18158294), np.float32(0.18756361), np.float32(0.16620326), np.float32(0.1553818), np.float32(0.17732836), np.float32(0.19716044), np.float32(0.22492902), np.float32(0.24296793), np.float32(0.26654032), np.float32(0.2859881), np.float32(0.21742383), np.float32(0.23283517), np.float32(0.25296652), np.float32(0.24244341), np.float32(0.2554045), np.float32(0.22305626), np.float32(0.20957045), np.float32(0.20335759), np.float32(0.18752803), np.float32(0.17682257), np.float32(0.17656592), np.float32(0.18553273), np.float32(0.16697346), np.float32(0.18732032), np.float32(0.19651169), np.float32(0.19630742), np.float32(0.1995286), np.float32(0.2056659), np.float32(0.2347032), np.float32(0.24503006), np.float32(0.28572887), np.float32(0.34700912), np.float32(0.38937864), np.float32(0.44695434), np.float32(0.49736783), np.float32(0.5593238), np.float32(0.580748), np.float32(0.6283575), np.float32(0.62825114), np.float32(0.6764119), np.float32(0.7059998), np.float32(0.7105371), np.float32(0.7441875), np.float32(0.7685604), np.float32(0.7915436), np.float32(0.81812143), np.float32(0.84278303), np.float32(0.8733828), np.float32(0.88851076), np.float32(0.90083396), np.float32(0.91235244), np.float32(0.91906434), np.float32(0.9267255), np.float32(0.931204), np.float32(0.9373715), np.float32(0.9400549), np.float32(0.9449061), np.float32(0.9502675), np.float32(0.9508303), np.float32(0.95727813), np.float32(0.964303), np.float32(0.9681382), np.float32(0.970916), np.float32(0.9734195), np.float32(0.9740393), np.float32(0.9763715), np.float32(0.97780627), np.float32(0.9771838), np.float32(0.97708946), np.float32(0.97701705), np.float32(0.9761573), np.float32(0.9751712), np.float32(0.975754), np.float32(0.97564256), np.float32(0.975312), np.float32(0.97446805), np.float32(0.9728663), np.float32(0.9738265), np.float32(0.97500503), np.float32(0.9753759), np.float32(0.9749043), np.float32(0.9746977), np.float32(0.973612), np.float32(0.9725475), np.float32(0.9692451), np.float32(0.96908766), np.float32(0.9673565), np.float32(0.9622865), np.float32(0.9602463), np.float32(0.9571136), np.float32(0.956347), np.float32(0.9585274), np.float32(0.9632865), np.float32(0.96170384), np.float32(0.95640016), np.float32(0.95359343), np.float32(0.94747347), np.float32(0.9527847), np.float32(0.9510281), np.float32(0.93770313), np.float32(0.9272334), np.float32(0.9228677), np.float32(0.9082268), np.float32(0.90410197), np.float32(0.901569), np.float32(0.8873935), np.float32(0.86785275), np.float32(0.8776872), np.float32(0.8817379), np.float32(0.8707743), np.float32(0.8961868), np.float32(0.9190755), np.float32(0.9146474), np.float32(0.90343314), np.float32(0.88535804), np.float32(0.83833766), np.float32(0.8549111), np.float32(0.86886066), np.float32(0.8797069), np.float32(0.8872397), np.float32(0.8899584), np.float32(0.89608383), np.float32(0.86736023), np.float32(0.8499123), np.float32(0.8455987), np.float32(0.8225241), np.float32(0.84972006), np.float32(0.8622401), np.float32(0.87022084), np.float32(0.8638959), np.float32(0.83628464), np.float32(0.8172896), np.float32(0.7893303), np.float32(0.755254), np.float32(0.6807856), np.float32(0.62108475), np.float32(0.7055916), np.float32(0.7648732), np.float32(0.80186146), np.float32(0.8308803), np.float32(0.79642427), np.float32(0.82976395), np.float32(0.8829322), np.float32(0.8689406), np.float32(0.88187766), np.float32(0.89712435), np.float32(0.88327885), np.float32(0.9104932), np.float32(0.9194719), np.float32(0.90370506), np.float32(0.9160045), np.float32(0.8912985), np.float32(0.9050079), np.float32(0.90197194), np.float32(0.91267216), np.float32(0.90919375), np.float32(0.91005504), np.float32(0.90586776), np.float32(0.8892782), np.float32(0.878463), np.float32(0.8822879), np.float32(0.8494049), np.float32(0.8450513), np.float32(0.80122733), np.float32(0.83081263), np.float32(0.8167271), np.float32(0.8122914), np.float32(0.8012535), np.float32(0.77529955), np.float32(0.7547223), np.float32(0.76537424), np.float32(0.7692711), np.float32(0.7242436), np.float32(0.47362846), np.float32(0.4137036), np.float32(0.3629058), np.float32(0.30340546), np.float32(0.40811628), np.float32(0.33475477), np.float32(0.3184159), np.float32(0.22847046), np.float32(0.23518762), np.float32(0.14838806), np.float32(0.16804941), np.float32(0.15121388), np.float32(0.1627919), np.float32(0.15458421), np.float32(0.14389889), np.float32(0.12542486), np.float32(0.12233576), np.float32(0.11969595), np.float32(0.10147002), np.float32(0.07412759), np.float32(0.0676651), np.float32(0.06642754), np.float32(0.06532109), np.float32(0.072151616), np.float32(0.06876422), np.float32(0.06450175), np.float32(0.08491377), np.float32(0.05517804), np.float32(0.06731933), np.float32(0.081417315), np.float32(0.09334105), np.float32(0.10111486), np.float32(0.11652139), np.float32(0.134804), np.float32(0.12319828), np.float32(0.12741117), np.float32(0.11353319), np.float32(0.11962064), np.float32(0.11830265), np.float32(0.12521249), np.float32(0.13129859), np.float32(0.12316861), np.float32(0.13232376), np.float32(0.1297752), np.float32(0.13439114), np.float32(0.14041519), np.float32(0.14611568), np.float32(0.17546791), np.float32(0.18058033), np.float32(0.17076024), np.float32(0.1770848), np.float32(0.178281), np.float32(0.17576005), np.float32(0.17530894), np.float32(0.17865427), np.float32(0.17119984), np.float32(0.14220682), np.float32(0.1416882), np.float32(0.13977033), np.float32(0.12436175), np.float32(0.12260823), np.float32(0.11770493), np.float32(0.10004692), np.float32(0.097838774), np.float32(0.09183784), np.float32(0.09889016), np.float32(0.09649412), np.float32(0.08833235), np.float32(0.088460565), np.float32(0.09125985), np.float32(0.09155862), np.float32(0.09795913), np.float32(0.10446809), np.float32(0.113389775), np.float32(0.12406473), np.float32(0.12625293), np.float32(0.13574599), np.float32(0.13748044), np.float32(0.1344317), np.float32(0.1435489), np.float32(0.14907165), np.float32(0.1352969), np.float32(0.12477379), np.float32(0.12503283), np.float32(0.11707798), np.float32(0.12502953), np.float32(0.12643474), np.float32(0.13524055), np.float32(0.13559769), np.float32(0.11997607), np.float32(0.13053535), np.float32(0.13223776), np.float32(0.13081567), np.float32(0.12775876), np.float32(0.11466411), np.float32(0.09745856), np.float32(0.09176078), np.float32(0.09188138), np.float32(0.07652347), np.float32(0.0660627), np.float32(0.06245975), np.float32(0.05256146), np.float32(0.053959675), np.float32(0.04629209), np.float32(0.046714254), np.float32(0.04601364), np.float32(0.044567138), np.float32(0.04139907), np.float32(0.03903549), np.float32(0.038612638), np.float32(0.03717458), np.float32(0.036137592), np.float32(0.037025224), np.float32(0.042259496), np.float32(0.035711322), np.float32(0.04123939), np.float32(0.05571118), np.float32(0.053035006), np.float32(0.043065343), np.float32(0.040000733), np.float32(0.037882816), np.float32(0.039235234), np.float32(0.039285082), np.float32(0.040654376), np.float32(0.041677434), np.float32(0.043572742), np.float32(0.045725115), np.float32(0.048265237), np.float32(0.053295746), np.float32(0.058298703), np.float32(0.06844699), np.float32(0.07908696), np.float32(0.083924405), np.float32(0.09561263), np.float32(0.09643242), np.float32(0.11478687), np.float32(0.15594044), np.float32(0.16495298), np.float32(0.19481862), np.float32(0.21108115), np.float32(0.26274687), np.float32(0.28712878), np.float32(0.32268208), np.float32(0.41242453), np.float32(0.41283235), np.float32(0.49689415), np.float32(0.5308345), np.float32(0.56816196), np.float32(0.5648402), np.float32(0.5095785), np.float32(0.49276415), np.float32(0.47130346), np.float32(0.4356738), np.float32(0.43862104), np.float32(0.40094483), np.float32(0.35221514), np.float32(0.36364084), np.float32(0.29539603), np.float32(0.36265427), np.float32(0.38533592), np.float32(0.4338395), np.float32(0.45702845), np.float32(0.44365868), np.float32(0.42648652), np.float32(0.49047503), np.float32(0.5130151), np.float32(0.5994965), np.float32(0.6437169), np.float32(0.6092537), np.float32(0.5519313), np.float32(0.510142), np.float32(0.43316877), np.float32(0.37262726), np.float32(0.36469713), np.float32(0.28450552), np.float32(0.30636498), np.float32(0.26935515), np.float32(0.27609524), np.float32(0.2797299), np.float32(0.32715544), np.float32(0.35086906), np.float32(0.26541024), np.float32(0.35490084), np.float32(0.36614653), np.float32(0.42503318), np.float32(0.45345652), np.float32(0.5082061), np.float32(0.5598567), np.float32(0.50200737), np.float32(0.47146362), np.float32(0.52485275), np.float32(0.44574192), np.float32(0.43261108), np.float32(0.40715292), np.float32(0.38950568), np.float32(0.4071773), np.float32(0.51523), np.float32(0.52561575), np.float32(0.56584024), np.float32(0.688854), np.float32(0.6422261), np.float32(0.54087013), np.float32(0.40811896), np.float32(0.6780881), np.float32(0.20493142), np.float32(0.37813058), np.float32(0.9344506), np.float32(0.42705843), np.float32(0.348689), np.float32(0.36152905), np.float32(0.45401278), np.float32(0.50282604), np.float32(0.36398393), np.float32(0.45722637), np.float32(0.19748315), np.float32(0.27008805), np.float32(0.1819268), np.float32(0.15456273)], 'MSLEPTQTVSGTPPMLHQRTHKQVYPLRMETIPILESDSKATLQSNEPTQKDEEETEYFENKQSVSNLSPDLKFKRHKNKHIQGFPTLGERLDNLQDIKKAKRVENFNSSAPIADDNHSGDATANATANATANATANVNASAMPAPYMPYYYYYHPMNAPTPAMIPYPGSPMHSIMPNSSLQPFYSQPTAAGGPDMTTPQNISSSQQLLPAPQLFPYGSFHQQQLQQPHYIQRTRERKKSIGSQRGRRLSMLASQANGGSTIISPHKDIPEEDFYTVVGNASFGKNLQIRQLFNWCLMRSLHKLELKAKNQEEEGELEHLTKKSKLESTKAETDYVDPKRLAMVIIKEFVDDLKKDHIAIDWEDEEKYEDEDEEKILDNTENYDDTELRQLFQENDDDDDDDDEVDYSEIQRSRRKFSERRKALPKEPKKLLPNSKNVENTKNLSILTSKVNAIKNEVKEWAVTLDTSRPDLEWQELTSFSSQPLEPLSDTEEPDLAIADVETKLETKVDELRYQSHILNSHSLALNEITNSKVNKLNIETMRKISSETDDDHSQVINPQQLLKGLSLSFSKKLDL': [np.float32(0.97615117), np.float32(0.9729601), np.float32(0.97358036), np.float32(0.9744897), np.float32(0.9739344), np.float32(0.97413707), np.float32(0.9730821), np.float32(0.9736753), np.float32(0.974006), np.float32(0.9747055), np.float32(0.97462213), np.float32(0.97204655), np.float32(0.9701846), np.float32(0.9702681), np.float32(0.9707064), np.float32(0.9681902), np.float32(0.96867377), np.float32(0.9717102), np.float32(0.96949613), np.float32(0.9661668), np.float32(0.96002), np.float32(0.9585088), np.float32(0.96014124), np.float32(0.9581304), np.float32(0.95728576), np.float32(0.95975083), np.float32(0.96133596), np.float32(0.9597787), np.float32(0.96309143), np.float32(0.96362233), np.float32(0.96521074), np.float32(0.96743506), np.float32(0.9666872), np.float32(0.96635634), np.float32(0.96802586), np.float32(0.96792877), np.float32(0.96775925), np.float32(0.96776664), np.float32(0.9695413), np.float32(0.96846855), np.float32(0.96832395), np.float32(0.9680214), np.float32(0.9658065), np.float32(0.9661094), np.float32(0.9676476), np.float32(0.9698075), np.float32(0.96886015), np.float32(0.9694491), np.float32(0.9671027), np.float32(0.9671363), np.float32(0.9656216), np.float32(0.9631595), np.float32(0.9603028), np.float32(0.9615082), np.float32(0.9574594), np.float32(0.95636106), np.float32(0.95691687), np.float32(0.95204633), np.float32(0.94829637), np.float32(0.94511527), np.float32(0.9453495), np.float32(0.9453332), np.float32(0.9414021), np.float32(0.93960834), np.float32(0.94346184), np.float32(0.94362676), np.float32(0.94890535), np.float32(0.94484615), np.float32(0.94447106), np.float32(0.94302076), np.float32(0.93833786), np.float32(0.9359384), np.float32(0.9364744), np.float32(0.93798864), np.float32(0.931613), np.float32(0.9315769), np.float32(0.93003833), np.float32(0.9223182), np.float32(0.9242498), np.float32(0.91907996), np.float32(0.9053691), np.float32(0.9126907), np.float32(0.9107289), np.float32(0.9111382), np.float32(0.9023481), np.float32(0.89380103), np.float32(0.88625365), np.float32(0.8810966), np.float32(0.8718817), np.float32(0.8356792), np.float32(0.83408815), np.float32(0.8416194), np.float32(0.8347338), np.float32(0.8099195), np.float32(0.8018548), np.float32(0.8300183), np.float32(0.8357313), np.float32(0.833445), np.float32(0.83607405), np.float32(0.8406789), np.float32(0.85240734), np.float32(0.8682757), np.float32(0.86354756), np.float32(0.8818604), np.float32(0.89136904), np.float32(0.9090176), np.float32(0.9202226), np.float32(0.9266229), np.float32(0.9315011), np.float32(0.93503684), np.float32(0.94169617), np.float32(0.950448), np.float32(0.9551017), np.float32(0.9635339), np.float32(0.96598), np.float32(0.96826273), np.float32(0.9703021), np.float32(0.9729111), np.float32(0.97496957), np.float32(0.97567874), np.float32(0.9770198), np.float32(0.97910905), np.float32(0.98044235), np.float32(0.98164374), np.float32(0.98222697), np.float32(0.9828075), np.float32(0.9835729), np.float32(0.9840515), np.float32(0.9839113), np.float32(0.98403686), np.float32(0.9838929), np.float32(0.98385185), np.float32(0.98382115), np.float32(0.98333365), np.float32(0.9824792), np.float32(0.9822181), np.float32(0.98130155), np.float32(0.98027796), np.float32(0.9790254), np.float32(0.9779959), np.float32(0.9767727), np.float32(0.97624797), np.float32(0.9757051), np.float32(0.9755348), np.float32(0.9746105), np.float32(0.975775), np.float32(0.97437376), np.float32(0.9724855), np.float32(0.9728923), np.float32(0.9734674), np.float32(0.9714343), np.float32(0.9731882), np.float32(0.97374505), np.float32(0.9747936), np.float32(0.976254), np.float32(0.9765204), np.float32(0.9759124), np.float32(0.9789853), np.float32(0.97883123), np.float32(0.97827715), np.float32(0.9789064), np.float32(0.9797926), np.float32(0.979978), np.float32(0.9818518), np.float32(0.98248845), np.float32(0.98222166), np.float32(0.9837892), np.float32(0.9841829), np.float32(0.98461825), np.float32(0.9852187), np.float32(0.9855757), np.float32(0.985879), np.float32(0.98690665), np.float32(0.98737746), np.float32(0.9873749), np.float32(0.9873957), np.float32(0.9872226), np.float32(0.9869999), np.float32(0.9874865), np.float32(0.9875942), np.float32(0.98734933), np.float32(0.98710686), np.float32(0.98702544), np.float32(0.9870934), np.float32(0.9870669), np.float32(0.98670375), np.float32(0.9869371), np.float32(0.98641646), np.float32(0.9863906), np.float32(0.9863473), np.float32(0.98616624), np.float32(0.9859294), np.float32(0.9857094), np.float32(0.9847884), np.float32(0.9847935), np.float32(0.984527), np.float32(0.98436457), np.float32(0.9835212), np.float32(0.9834411), np.float32(0.9829349), np.float32(0.98287255), np.float32(0.9818695), np.float32(0.98143804), np.float32(0.98053277), np.float32(0.9799963), np.float32(0.9801602), np.float32(0.97980005), np.float32(0.9790308), np.float32(0.9784282), np.float32(0.97749263), np.float32(0.97697693), np.float32(0.9766129), np.float32(0.97647524), np.float32(0.97499204), np.float32(0.974361), np.float32(0.9722181), np.float32(0.97171086), np.float32(0.9713676), np.float32(0.9692383), np.float32(0.96869576), np.float32(0.96593016), np.float32(0.9645461), np.float32(0.9612045), np.float32(0.95724034), np.float32(0.94698244), np.float32(0.9471827), np.float32(0.94648015), np.float32(0.95172924), np.float32(0.94966644), np.float32(0.94515437), np.float32(0.93975645), np.float32(0.94278437), np.float32(0.940965), np.float32(0.9469171), np.float32(0.9400211), np.float32(0.9411093), np.float32(0.9379555), np.float32(0.9346641), np.float32(0.9285344), np.float32(0.9275936), np.float32(0.9305429), np.float32(0.925706), np.float32(0.9283532), np.float32(0.93244725), np.float32(0.930613), np.float32(0.93535405), np.float32(0.9375728), np.float32(0.94116265), np.float32(0.93901825), np.float32(0.94502544), np.float32(0.9478593), np.float32(0.94182444), np.float32(0.9407339), np.float32(0.94762653), np.float32(0.95469654), np.float32(0.961915), np.float32(0.95721924), np.float32(0.95683587), np.float32(0.9336077), np.float32(0.92834026), np.float32(0.89341325), np.float32(0.86376125), np.float32(0.816249), np.float32(0.8172389), np.float32(0.7863335), np.float32(0.7651124), np.float32(0.7698156), np.float32(0.7459589), np.float32(0.72797066), np.float32(0.64382774), np.float32(0.5913602), np.float32(0.52948314), np.float32(0.48564342), np.float32(0.45846483), np.float32(0.4078132), np.float32(0.40199304), np.float32(0.42133042), np.float32(0.33617643), np.float32(0.29232237), np.float32(0.24083808), np.float32(0.18019809), np.float32(0.14184396), np.float32(0.11740592), np.float32(0.10397311), np.float32(0.09147447), np.float32(0.08299416), np.float32(0.086318836), np.float32(0.097644776), np.float32(0.097645886), np.float32(0.104997255), np.float32(0.116255805), np.float32(0.10852457), np.float32(0.10479596), np.float32(0.11460615), np.float32(0.11425931), np.float32(0.12856199), np.float32(0.111011945), np.float32(0.10646921), np.float32(0.13033497), np.float32(0.14779136), np.float32(0.15918332), np.float32(0.18293014), np.float32(0.2187942), np.float32(0.23733695), np.float32(0.29496953), np.float32(0.30555543), np.float32(0.31629595), np.float32(0.365457), np.float32(0.43056723), np.float32(0.4781326), np.float32(0.518597), np.float32(0.5329663), np.float32(0.5550395), np.float32(0.62076265), np.float32(0.6581643), np.float32(0.7108142), np.float32(0.71177584), np.float32(0.7377291), np.float32(0.76660514), np.float32(0.77601486), np.float32(0.7892605), np.float32(0.8174187), np.float32(0.82945), np.float32(0.81673974), np.float32(0.76971024), np.float32(0.73839504), np.float32(0.7272151), np.float32(0.7456146), np.float32(0.7179515), np.float32(0.6940334), np.float32(0.67130053), np.float32(0.6936287), np.float32(0.7007728), np.float32(0.68775195), np.float32(0.6423069), np.float32(0.6199387), np.float32(0.61567175), np.float32(0.5660035), np.float32(0.44203), np.float32(0.4352052), np.float32(0.4054609), np.float32(0.33391353), np.float32(0.33668408), np.float32(0.3792446), np.float32(0.31933486), np.float32(0.30673468), np.float32(0.28396788), np.float32(0.26170713), np.float32(0.2605014), np.float32(0.28696698), np.float32(0.28233713), np.float32(0.3096048), np.float32(0.345585), np.float32(0.3772114), np.float32(0.43131387), np.float32(0.4641325), np.float32(0.4805051), np.float32(0.5086598), np.float32(0.54260564), np.float32(0.54494387), np.float32(0.56790465), np.float32(0.59468126), np.float32(0.6621227), np.float32(0.6981515), np.float32(0.7193246), np.float32(0.76108503), np.float32(0.76874906), np.float32(0.7715142), np.float32(0.778921), np.float32(0.8084279), np.float32(0.82928646), np.float32(0.8182117), np.float32(0.82610387), np.float32(0.8342876), np.float32(0.8267229), np.float32(0.81459767), np.float32(0.78814834), np.float32(0.79078287), np.float32(0.781964), np.float32(0.7457915), np.float32(0.7551434), np.float32(0.7459419), np.float32(0.74312496), np.float32(0.7515735), np.float32(0.7614892), np.float32(0.786861), np.float32(0.7818469), np.float32(0.78835404), np.float32(0.79022723), np.float32(0.81315595), np.float32(0.83685976), np.float32(0.85654527), np.float32(0.8829611), np.float32(0.9060153), np.float32(0.9208923), np.float32(0.9305778), np.float32(0.9341138), np.float32(0.9389649), np.float32(0.9490765), np.float32(0.94927144), np.float32(0.95070314), np.float32(0.9483384), np.float32(0.94630855), np.float32(0.9484597), np.float32(0.93934035), np.float32(0.93926513), np.float32(0.9338007), np.float32(0.93330014), np.float32(0.9298398), np.float32(0.9326043), np.float32(0.93070513), np.float32(0.9329992), np.float32(0.9306073), np.float32(0.9252017), np.float32(0.9330969), np.float32(0.9306018), np.float32(0.9283786), np.float32(0.9351897), np.float32(0.93734187), np.float32(0.9411859), np.float32(0.94550925), np.float32(0.9496985), np.float32(0.9501121), np.float32(0.94863266), np.float32(0.94000316), np.float32(0.9412322), np.float32(0.9439961), np.float32(0.9386254), np.float32(0.9337455), np.float32(0.9339535), np.float32(0.9346971), np.float32(0.9411828), np.float32(0.9410824), np.float32(0.9379298), np.float32(0.9442335), np.float32(0.9406145), np.float32(0.93037564), np.float32(0.9256301), np.float32(0.912158), np.float32(0.8741478), np.float32(0.85152763), np.float32(0.8078817), np.float32(0.731521), np.float32(0.68345386), np.float32(0.6989237), np.float32(0.6870916), np.float32(0.61470866), np.float32(0.66429335), np.float32(0.65758467), np.float32(0.5927151), np.float32(0.6166208), np.float32(0.63731694), np.float32(0.6249969), np.float32(0.627155), np.float32(0.6570477), np.float32(0.6534278), np.float32(0.65702146), np.float32(0.64253706), np.float32(0.7008941), np.float32(0.7314552), np.float32(0.79423976), np.float32(0.787544), np.float32(0.79009295), np.float32(0.79875684), np.float32(0.8117006), np.float32(0.8162609), np.float32(0.84190494), np.float32(0.8363946), np.float32(0.8458617), np.float32(0.8382612), np.float32(0.8601142), np.float32(0.8658808), np.float32(0.8777934), np.float32(0.90933216), np.float32(0.923491), np.float32(0.9272552), np.float32(0.9255093), np.float32(0.9294329), np.float32(0.93692654), np.float32(0.934384), np.float32(0.9386267), np.float32(0.9409766), np.float32(0.9399908), np.float32(0.9372688), np.float32(0.9361753), np.float32(0.9393763), np.float32(0.9397877), np.float32(0.9415529), np.float32(0.94211805), np.float32(0.93424165), np.float32(0.92333204), np.float32(0.9200676), np.float32(0.90284157), np.float32(0.8803106), np.float32(0.85355604), np.float32(0.84554243), np.float32(0.82932234), np.float32(0.7447704), np.float32(0.7458812), np.float32(0.60534334), np.float32(0.56754756), np.float32(0.5724561), np.float32(0.5891156), np.float32(0.5069716), np.float32(0.38570428), np.float32(0.3640695), np.float32(0.40423286), np.float32(0.38785776), np.float32(0.4635459), np.float32(0.46540397), np.float32(0.4634795), np.float32(0.4636873), np.float32(0.46205577), np.float32(0.4131382), np.float32(0.39833355), np.float32(0.38028026), np.float32(0.382789), np.float32(0.38226902), np.float32(0.39450946), np.float32(0.43898132), np.float32(0.4416101), np.float32(0.46175525), np.float32(0.4888349), np.float32(0.5883857), np.float32(0.58656), np.float32(0.5830585), np.float32(0.561469), np.float32(0.53961253), np.float32(0.5362248), np.float32(0.53365153), np.float32(0.43627977), np.float32(0.42091742), np.float32(0.46874657), np.float32(0.49985662), np.float32(0.4385952), np.float32(0.43131202), np.float32(0.48953316), np.float32(0.6050441), np.float32(0.69835544), np.float32(0.744894), np.float32(0.7475589), np.float32(0.77479875), np.float32(0.7953441), np.float32(0.8006175), np.float32(0.8304265), np.float32(0.866633), np.float32(0.8684697), np.float32(0.86856204), np.float32(0.8280024), np.float32(0.8322851), np.float32(0.81704694), np.float32(0.7427955), np.float32(0.7113122), np.float32(0.747273), np.float32(0.6857447), np.float32(0.6639432), np.float32(0.7156242), np.float32(0.6834159), np.float32(0.6870449), np.float32(0.6620675), np.float32(0.67011005), np.float32(0.68577975), np.float32(0.64853877), np.float32(0.62957424), np.float32(0.67500144), np.float32(0.64658684), np.float32(0.5722464), np.float32(0.611043), np.float32(0.5905222), np.float32(0.6198239), np.float32(0.67430604), np.float32(0.6951817), np.float32(0.7102818), np.float32(0.74342066), np.float32(0.7124808), np.float32(0.7712862)], 'MTKPSESSEDYDFDPYLILNVARNCGPEEIKNAYRRLCQTYHPDKHLSPDLKKKATERFTVLNEAFEILSDPEKRRIYDEFGMEGIRAVSNSLVKYEDIKARFQQSGRVTGGSYQKDNSFIVQNTAEVLIDATGIAVILEDLSEEEDYFVAPFAVSQLSLATRATVVLSRKDFLTFQYHIQSRRKMSTHGLTITTRRQFSSNSYGEISYIISSQRSLLEGVFSWKLWRRLSERSTGMIEGSYSSVQAQPLLAVTNTRQLSPNTSAQLTWTAGLAPGVLFAFQNSQDSGTATGSMKLGMLDTSVSFGYRKLVGQNGHWKARGRWSIRGWELEVGIGRDLFSYEAAWSVSVRVGLDGIILKCKVGRSGHQLQLPILVVAHPSPLLAIATSLVTSSLFTLIQRGIIAPYQYKMDARRKQKEKEERLEKRMKERNDALTALELMKPAVERCRSREENVPGGGLIIIRALYGSSREISILSIDSTLENTEQVADVSDALQYFVEDSRLTLYATTKARLMGFWDPTIDSDEKKVLHIWYKFKNALHECEVDDFLPVELPLLSHRVGSC': [np.float32(0.9614936), np.float32(0.95311457), np.float32(0.9486405), np.float32(0.9181826), np.float32(0.87642974), np.float32(0.807735), np.float32(0.7428313), np.float32(0.7374331), np.float32(0.7124011), np.float32(0.7279997), np.float32(0.6507565), np.float32(0.6244719), np.float32(0.60728204), np.float32(0.5183189), np.float32(0.40695682), np.float32(0.39089876), np.float32(0.38664424), np.float32(0.3327869), np.float32(0.2645884), np.float32(0.18913043), np.float32(0.18209258), np.float32(0.14029478), np.float32(0.11098578), np.float32(0.107760385), np.float32(0.10273126), np.float32(0.09188321), np.float32(0.07861402), np.float32(0.077091515), np.float32(0.076467015), np.float32(0.07500674), np.float32(0.07852689), np.float32(0.08521268), np.float32(0.08852072), np.float32(0.10084415), np.float32(0.11504882), np.float32(0.10315491), np.float32(0.09816019), np.float32(0.10430668), np.float32(0.11238468), np.float32(0.10838238), np.float32(0.09651714), np.float32(0.10839139), np.float32(0.13054954), np.float32(0.1272178), np.float32(0.13205665), np.float32(0.15278348), np.float32(0.1620349), np.float32(0.15371844), np.float32(0.15595181), np.float32(0.17392367), np.float32(0.161002), np.float32(0.14671215), np.float32(0.14243482), np.float32(0.14313073), np.float32(0.12996762), np.float32(0.12794149), np.float32(0.12137243), np.float32(0.1066725), np.float32(0.101827726), np.float32(0.10753704), np.float32(0.11268397), np.float32(0.111163214), np.float32(0.10647914), np.float32(0.105472304), np.float32(0.10438592), np.float32(0.09307032), np.float32(0.08933367), np.float32(0.09198385), np.float32(0.097081535), np.float32(0.09607459), np.float32(0.099389434), np.float32(0.108166754), np.float32(0.11799353), np.float32(0.11655401), np.float32(0.11576083), np.float32(0.12162155), np.float32(0.122243226), np.float32(0.12734751), np.float32(0.12923849), np.float32(0.12214435), np.float32(0.11697632), np.float32(0.12249486), np.float32(0.11904582), np.float32(0.11690765), np.float32(0.109933294), np.float32(0.10775841), np.float32(0.111586586), np.float32(0.096278995), np.float32(0.093121715), np.float32(0.10004724), np.float32(0.103345625), np.float32(0.09188374), np.float32(0.09017087), np.float32(0.101265654), np.float32(0.10255084), np.float32(0.101384975), np.float32(0.10120665), np.float32(0.10399265), np.float32(0.11163591), np.float32(0.11585781), np.float32(0.12852925), np.float32(0.14166923), np.float32(0.15690774), np.float32(0.16755687), np.float32(0.20204236), np.float32(0.2424373), np.float32(0.23797382), np.float32(0.2287174), np.float32(0.22549324), np.float32(0.20072486), np.float32(0.16642255), np.float32(0.19308124), np.float32(0.18629628), np.float32(0.1699415), np.float32(0.16510823), np.float32(0.20540732), np.float32(0.20158726), np.float32(0.15342712), np.float32(0.13547885), np.float32(0.12476462), np.float32(0.092772365), np.float32(0.085742936), np.float32(0.07758594), np.float32(0.057944957), np.float32(0.048804525), np.float32(0.04038742), np.float32(0.036370106), np.float32(0.029092353), np.float32(0.026684044), np.float32(0.02679507), np.float32(0.025639562), np.float32(0.028380984), np.float32(0.03402044), np.float32(0.042124666), np.float32(0.04698141), np.float32(0.048385806), np.float32(0.046654537), np.float32(0.045736246), np.float32(0.048699584), np.float32(0.04810378), np.float32(0.0519154), np.float32(0.054197177), np.float32(0.057302963), np.float32(0.05455441), np.float32(0.055351328), np.float32(0.054612678), np.float32(0.057884444), np.float32(0.062233455), np.float32(0.062290035), np.float32(0.06614719), np.float32(0.07420899), np.float32(0.089667864), np.float32(0.08068978), np.float32(0.07603509), np.float32(0.07587577), np.float32(0.067605354), np.float32(0.05349075), np.float32(0.046735503), np.float32(0.04568685), np.float32(0.047244594), np.float32(0.047698136), np.float32(0.046908297), np.float32(0.04780589), np.float32(0.05167968), np.float32(0.046919096), np.float32(0.047394603), np.float32(0.05051083), np.float32(0.055874337), np.float32(0.05246747), np.float32(0.058974728), np.float32(0.06474512), np.float32(0.06948897), np.float32(0.076247595), np.float32(0.08733275), np.float32(0.088357255), np.float32(0.09330988), np.float32(0.10232678), np.float32(0.11026693), np.float32(0.1275729), np.float32(0.13429832), np.float32(0.1521532), np.float32(0.15693372), np.float32(0.15796489), np.float32(0.14560692), np.float32(0.14950809), np.float32(0.16546099), np.float32(0.17930485), np.float32(0.16998407), np.float32(0.17703854), np.float32(0.19979644), np.float32(0.22089112), np.float32(0.23399639), np.float32(0.2605109), np.float32(0.2570952), np.float32(0.23430389), np.float32(0.20094192), np.float32(0.16617213), np.float32(0.14605989), np.float32(0.14960556), np.float32(0.13849495), np.float32(0.12915249), np.float32(0.12879145), np.float32(0.120161474), np.float32(0.1710873), np.float32(0.15876447), np.float32(0.16243283), np.float32(0.14943838), np.float32(0.13834438), np.float32(0.11910677), np.float32(0.10413296), np.float32(0.09159936), np.float32(0.0857582), np.float32(0.07930968), np.float32(0.07806516), np.float32(0.06252526), np.float32(0.05889991), np.float32(0.057805974), np.float32(0.060769767), np.float32(0.061509553), np.float32(0.06415769), np.float32(0.07426844), np.float32(0.085393034), np.float32(0.09599772), np.float32(0.12838976), np.float32(0.14155667), np.float32(0.15321468), np.float32(0.15974294), np.float32(0.12859875), np.float32(0.12404976), np.float32(0.15803282), np.float32(0.15922189), np.float32(0.16169523), np.float32(0.19070017), np.float32(0.19382548), np.float32(0.20241955), np.float32(0.21246298), np.float32(0.2253526), np.float32(0.21429801), np.float32(0.22686064), np.float32(0.21261846), np.float32(0.17591657), np.float32(0.14589123), np.float32(0.16908053), np.float32(0.15134564), np.float32(0.1311528), np.float32(0.14276159), np.float32(0.15248321), np.float32(0.12914209), np.float32(0.12590685), np.float32(0.14952707), np.float32(0.17725594), np.float32(0.15113243), np.float32(0.17507784), np.float32(0.17707384), np.float32(0.2141824), np.float32(0.20132391), np.float32(0.25237298), np.float32(0.19952883), np.float32(0.15801504), np.float32(0.13038146), np.float32(0.12689903), np.float32(0.13817331), np.float32(0.12675941), np.float32(0.14247186), np.float32(0.13940725), np.float32(0.13181788), np.float32(0.13012756), np.float32(0.11301478), np.float32(0.10141065), np.float32(0.07287235), np.float32(0.06312566), np.float32(0.061194323), np.float32(0.067175426), np.float32(0.060234692), np.float32(0.062287785), np.float32(0.06831614), np.float32(0.06525737), np.float32(0.064600855), np.float32(0.05829637), np.float32(0.07080738), np.float32(0.06985507), np.float32(0.08518475), np.float32(0.07912907), np.float32(0.09626475), np.float32(0.084895246), np.float32(0.080504656), np.float32(0.07469165), np.float32(0.063524745), np.float32(0.061944768), np.float32(0.062207703), np.float32(0.06726311), np.float32(0.07126273), np.float32(0.07675132), np.float32(0.09551655), np.float32(0.09586859), np.float32(0.08821407), np.float32(0.097892195), np.float32(0.093126036), np.float32(0.07731031), np.float32(0.070076875), np.float32(0.061116967), np.float32(0.060855053), np.float32(0.065084025), np.float32(0.061751556), np.float32(0.060803935), np.float32(0.06286563), np.float32(0.07415689), np.float32(0.07103107), np.float32(0.073341675), np.float32(0.081844136), np.float32(0.090686284), np.float32(0.09471976), np.float32(0.095195584), np.float32(0.08716206), np.float32(0.08842343), np.float32(0.09234897), np.float32(0.092400976), np.float32(0.09769598), np.float32(0.09420602), np.float32(0.101187564), np.float32(0.09528103), np.float32(0.09052636), np.float32(0.09562474), np.float32(0.102647275), np.float32(0.1078128), np.float32(0.096480824), np.float32(0.09099062), np.float32(0.09361041), np.float32(0.092122614), np.float32(0.09069617), np.float32(0.08387041), np.float32(0.08577892), np.float32(0.07976514), np.float32(0.08117331), np.float32(0.07857441), np.float32(0.078236), np.float32(0.07317311), np.float32(0.06959), np.float32(0.06696018), np.float32(0.06312599), np.float32(0.06623851), np.float32(0.061211035), np.float32(0.06772481), np.float32(0.061912376), np.float32(0.06394576), np.float32(0.060295265), np.float32(0.05342825), np.float32(0.052541908), np.float32(0.050581712), np.float32(0.052981604), np.float32(0.055097785), np.float32(0.056579866), np.float32(0.060957924), np.float32(0.07119789), np.float32(0.07288326), np.float32(0.06960527), np.float32(0.07612124), np.float32(0.07139857), np.float32(0.07208133), np.float32(0.06536778), np.float32(0.06466055), np.float32(0.0647998), np.float32(0.060539912), np.float32(0.06262349), np.float32(0.06071188), np.float32(0.063121654), np.float32(0.0714819), np.float32(0.07389063), np.float32(0.082171395), np.float32(0.08402615), np.float32(0.0892972), np.float32(0.13522378), np.float32(0.13416317), np.float32(0.13580143), np.float32(0.1725348), np.float32(0.16077854), np.float32(0.13801342), np.float32(0.09540144), np.float32(0.109496556), np.float32(0.09501332), np.float32(0.08680881), np.float32(0.066112064), np.float32(0.06143648), np.float32(0.06117008), np.float32(0.07154415), np.float32(0.07529781), np.float32(0.07049338), np.float32(0.07404307), np.float32(0.085399814), np.float32(0.05926364), np.float32(0.050551757), np.float32(0.048447896), np.float32(0.045950975), np.float32(0.045622136), np.float32(0.050976623), np.float32(0.05834183), np.float32(0.058431987), np.float32(0.060034744), np.float32(0.065108694), np.float32(0.071834944), np.float32(0.07761781), np.float32(0.088357635), np.float32(0.10348131), np.float32(0.11562196), np.float32(0.12103803), np.float32(0.14159624), np.float32(0.15701027), np.float32(0.17094763), np.float32(0.1982987), np.float32(0.2250939), np.float32(0.27739295), np.float32(0.2900016), np.float32(0.23802407), np.float32(0.28035694), np.float32(0.29094544), np.float32(0.29244944), np.float32(0.3033854), np.float32(0.32864335), np.float32(0.32587117), np.float32(0.32594627), np.float32(0.32035413), np.float32(0.3052158), np.float32(0.2957747), np.float32(0.31419623), np.float32(0.31405237), np.float32(0.30413288), np.float32(0.29845303), np.float32(0.2728794), np.float32(0.22162178), np.float32(0.20022784), np.float32(0.19435161), np.float32(0.17019093), np.float32(0.15391959), np.float32(0.16328004), np.float32(0.17043018), np.float32(0.16267651), np.float32(0.16808034), np.float32(0.15889207), np.float32(0.15972604), np.float32(0.16202754), np.float32(0.15577282), np.float32(0.15797357), np.float32(0.14550444), np.float32(0.14113095), np.float32(0.14988112), np.float32(0.14320578), np.float32(0.1339994), np.float32(0.12778033), np.float32(0.120993175), np.float32(0.11258938), np.float32(0.09713214), np.float32(0.099026375), np.float32(0.09394926), np.float32(0.08963169), np.float32(0.083259076), np.float32(0.08949275), np.float32(0.10285743), np.float32(0.10272765), np.float32(0.1052451), np.float32(0.121685654), np.float32(0.10638256), np.float32(0.098814406), np.float32(0.08601583), np.float32(0.06782069), np.float32(0.05209113), np.float32(0.044786338), np.float32(0.048148252), np.float32(0.043608136), np.float32(0.041377038), np.float32(0.042470902), np.float32(0.055516865), np.float32(0.062567756), np.float32(0.07383136), np.float32(0.09688253), np.float32(0.12154731), np.float32(0.13655221), np.float32(0.1480958), np.float32(0.16382185), np.float32(0.16676503), np.float32(0.1590718), np.float32(0.15805031), np.float32(0.13438672), np.float32(0.11213949), np.float32(0.11338276), np.float32(0.13609207), np.float32(0.12462505), np.float32(0.11140547), np.float32(0.11572805), np.float32(0.121264465), np.float32(0.13609113), np.float32(0.14839481), np.float32(0.14216733), np.float32(0.13221616), np.float32(0.14742723), np.float32(0.1397881), np.float32(0.11937449), np.float32(0.109623455), np.float32(0.101967745), np.float32(0.09915777), np.float32(0.11356829), np.float32(0.1014336), np.float32(0.097561575), np.float32(0.09111175), np.float32(0.106633276), np.float32(0.09974154), np.float32(0.11117732), np.float32(0.12949349), np.float32(0.12891488), np.float32(0.1438535), np.float32(0.15126187), np.float32(0.16098486), np.float32(0.1604625), np.float32(0.16579792), np.float32(0.16581434), np.float32(0.15581208), np.float32(0.15833479), np.float32(0.1393929), np.float32(0.14083591), np.float32(0.13656509), np.float32(0.122206844), np.float32(0.103577934), np.float32(0.112899035), np.float32(0.105497524), np.float32(0.085844), np.float32(0.08860996), np.float32(0.10441265), np.float32(0.10798082), np.float32(0.095984995), np.float32(0.09948393), np.float32(0.11823647), np.float32(0.11066745), np.float32(0.109148145), np.float32(0.1054638), np.float32(0.11706103), np.float32(0.1245447), np.float32(0.12122905), np.float32(0.11829635), np.float32(0.13068198), np.float32(0.12499595), np.float32(0.12167281), np.float32(0.12266493), np.float32(0.1335413), np.float32(0.13811591), np.float32(0.14423352), np.float32(0.16098312), np.float32(0.17852631), np.float32(0.18289351), np.float32(0.2223976), np.float32(0.1828346), np.float32(0.26283675), np.float32(0.26140392), np.float32(0.23911814), np.float32(0.26783416), np.float32(0.27772716), np.float32(0.23432226), np.float32(0.2800189), np.float32(0.35279125), np.float32(0.3394453), np.float32(0.35509476), np.float32(0.38235337), np.float32(0.4255031), np.float32(0.5122608)], 'MEESKTSKSENHEPKKNVICEESKAVQVIGNQTLKARNDKSVKEIENSSPNRNSSKKNKQNDICIEKTEVKSCKVNAANLPGPKDLGLVLRDQSHCKAKKFPNSPVKAEKATISQAKLEKATSLQAKAEKSPKSPNSVKAEKASSYQMKSEKVPSSPAEAEKGPSLLLKDMRQKTELQQTGKKIPSSFTSVDKVNIEAVEGEKCALQNSPRSQKQQTCIDNTGDSDDSASGIEDVSDDLSKMKNDESNKENSSEMDYLENATVIDESALTPEQRLGLKQAEERLERDHIFRLEKRSPEYTNCRYLCKLCLIHIENIQGAHKHIKEKRHKKNILLGMVAHA': [np.float32(0.96024686), np.float32(0.96314794), np.float32(0.9641247), np.float32(0.9660869), np.float32(0.9662475), np.float32(0.9646967), np.float32(0.9657547), np.float32(0.9651029), np.float32(0.9634062), np.float32(0.9627964), np.float32(0.9622575), np.float32(0.96284944), np.float32(0.9645327), np.float32(0.9664714), np.float32(0.96639186), np.float32(0.966242), np.float32(0.96652794), np.float32(0.96470135), np.float32(0.96402687), np.float32(0.96465045), np.float32(0.9634978), np.float32(0.9634893), np.float32(0.9616871), np.float32(0.9623655), np.float32(0.9590201), np.float32(0.9608458), np.float32(0.9625606), np.float32(0.9627671), np.float32(0.96437055), np.float32(0.96378964), np.float32(0.9670076), np.float32(0.9672582), np.float32(0.96756965), np.float32(0.9675569), np.float32(0.9680324), np.float32(0.97016823), np.float32(0.9682853), np.float32(0.9706077), np.float32(0.97084785), np.float32(0.97051346), np.float32(0.9687206), np.float32(0.96877563), np.float32(0.9694), np.float32(0.96879816), np.float32(0.9697705), np.float32(0.9724644), np.float32(0.9732635), np.float32(0.97337985), np.float32(0.9745889), np.float32(0.97427547), np.float32(0.97347134), np.float32(0.9737378), np.float32(0.9722233), np.float32(0.97358906), np.float32(0.9734202), np.float32(0.9738351), np.float32(0.97219163), np.float32(0.9720159), np.float32(0.9709161), np.float32(0.9724292), np.float32(0.9717416), np.float32(0.9712001), np.float32(0.9720195), np.float32(0.9724875), np.float32(0.97193843), np.float32(0.9708175), np.float32(0.9707236), np.float32(0.97079873), np.float32(0.9696558), np.float32(0.96739554), np.float32(0.9666568), np.float32(0.96644676), np.float32(0.9684182), np.float32(0.96829736), np.float32(0.9692777), np.float32(0.96864855), np.float32(0.96558994), np.float32(0.9650201), np.float32(0.96356314), np.float32(0.96676797), np.float32(0.96580094), np.float32(0.96448344), np.float32(0.96414506), np.float32(0.96512467), np.float32(0.96550715), np.float32(0.96982914), np.float32(0.9690934), np.float32(0.9718331), np.float32(0.9730936), np.float32(0.97458345), np.float32(0.9736703), np.float32(0.97443503), np.float32(0.9704404), np.float32(0.9675042), np.float32(0.96604687), np.float32(0.96498156), np.float32(0.96172345), np.float32(0.96155214), np.float32(0.96325696), np.float32(0.9668223), np.float32(0.96594405), np.float32(0.9698448), np.float32(0.971763), np.float32(0.97288316), np.float32(0.9736337), np.float32(0.9737352), np.float32(0.9740494), np.float32(0.9743681), np.float32(0.97520715), np.float32(0.9738898), np.float32(0.97414094), np.float32(0.971932), np.float32(0.97196794), np.float32(0.9700308), np.float32(0.9676655), np.float32(0.9626271), np.float32(0.96051687), np.float32(0.9634273), np.float32(0.9576687), np.float32(0.95282906), np.float32(0.945101), np.float32(0.94589496), np.float32(0.94216514), np.float32(0.94554216), np.float32(0.94771487), np.float32(0.9473273), np.float32(0.95831877), np.float32(0.96338516), np.float32(0.96751314), np.float32(0.9694159), np.float32(0.9722978), np.float32(0.97371054), np.float32(0.97410685), np.float32(0.97585094), np.float32(0.9779043), np.float32(0.97931355), np.float32(0.97930497), np.float32(0.9810115), np.float32(0.9802911), np.float32(0.9797807), np.float32(0.9807227), np.float32(0.98034316), np.float32(0.9793712), np.float32(0.9808111), np.float32(0.98071045), np.float32(0.9800726), np.float32(0.97979033), np.float32(0.980075), np.float32(0.9798037), np.float32(0.97968364), np.float32(0.97972304), np.float32(0.9786357), np.float32(0.97892636), np.float32(0.97865766), np.float32(0.9780753), np.float32(0.97813696), np.float32(0.9785221), np.float32(0.97885704), np.float32(0.97759026), np.float32(0.9768171), np.float32(0.97648865), np.float32(0.9758636), np.float32(0.9748951), np.float32(0.97429955), np.float32(0.9730611), np.float32(0.9718631), np.float32(0.97163445), np.float32(0.97230184), np.float32(0.9722964), np.float32(0.9706924), np.float32(0.9703855), np.float32(0.97146094), np.float32(0.97196126), np.float32(0.970015), np.float32(0.9702219), np.float32(0.9683887), np.float32(0.9688696), np.float32(0.9679146), np.float32(0.9665776), np.float32(0.96675605), np.float32(0.9647514), np.float32(0.96410364), np.float32(0.96528286), np.float32(0.9657774), np.float32(0.9673587), np.float32(0.9670901), np.float32(0.96636003), np.float32(0.96969587), np.float32(0.97063184), np.float32(0.96897787), np.float32(0.9684409), np.float32(0.968073), np.float32(0.96621835), np.float32(0.96757364), np.float32(0.9655306), np.float32(0.9661618), np.float32(0.9688654), np.float32(0.96922475), np.float32(0.9688081), np.float32(0.9705061), np.float32(0.96934694), np.float32(0.9713278), np.float32(0.97293425), np.float32(0.97332156), np.float32(0.9727533), np.float32(0.9715461), np.float32(0.97133046), np.float32(0.9723946), np.float32(0.9733574), np.float32(0.97302645), np.float32(0.97530615), np.float32(0.97648764), np.float32(0.9773826), np.float32(0.9775119), np.float32(0.9782637), np.float32(0.97835207), np.float32(0.97817445), np.float32(0.9780579), np.float32(0.9770653), np.float32(0.9759957), np.float32(0.9760188), np.float32(0.9758857), np.float32(0.97588265), np.float32(0.9753515), np.float32(0.9754185), np.float32(0.97537416), np.float32(0.9751177), np.float32(0.97630775), np.float32(0.9758744), np.float32(0.9755486), np.float32(0.9760582), np.float32(0.975706), np.float32(0.97416854), np.float32(0.9722205), np.float32(0.97161275), np.float32(0.9693981), np.float32(0.9684032), np.float32(0.9679672), np.float32(0.96752936), np.float32(0.9668101), np.float32(0.966128), np.float32(0.9620383), np.float32(0.96354365), np.float32(0.9636647), np.float32(0.9622559), np.float32(0.96314657), np.float32(0.9640373), np.float32(0.96294314), np.float32(0.9615659), np.float32(0.959532), np.float32(0.95839113), np.float32(0.95076317), np.float32(0.9494213), np.float32(0.94364643), np.float32(0.9391974), np.float32(0.93416643), np.float32(0.9233365), np.float32(0.92226756), np.float32(0.9115847), np.float32(0.91612065), np.float32(0.9169485), np.float32(0.9103225), np.float32(0.9120741), np.float32(0.9041319), np.float32(0.8973394), np.float32(0.87864715), np.float32(0.8595012), np.float32(0.8390329), np.float32(0.7906889), np.float32(0.70910484), np.float32(0.6638231), np.float32(0.6620777), np.float32(0.6393032), np.float32(0.61919373), np.float32(0.5865582), np.float32(0.5519794), np.float32(0.5232241), np.float32(0.5194507), np.float32(0.48767462), np.float32(0.46049738), np.float32(0.40795344), np.float32(0.40199152), np.float32(0.39198095), np.float32(0.376557), np.float32(0.3139697), np.float32(0.32788935), np.float32(0.32374203), np.float32(0.29075328), np.float32(0.28577042), np.float32(0.27413934), np.float32(0.26064676), np.float32(0.2579693), np.float32(0.2717828), np.float32(0.26284876), np.float32(0.23629019), np.float32(0.23391247), np.float32(0.23237681), np.float32(0.22522794), np.float32(0.22152342), np.float32(0.23048098), np.float32(0.23258989), np.float32(0.22178435), np.float32(0.25069508), np.float32(0.28457794), np.float32(0.2967635), np.float32(0.29383063), np.float32(0.2884893), np.float32(0.27814457), np.float32(0.260834), np.float32(0.26782715), np.float32(0.25734437), np.float32(0.25599712), np.float32(0.25637174), np.float32(0.24868198), np.float32(0.25046894), np.float32(0.25634018), np.float32(0.25866205), np.float32(0.2719913), np.float32(0.30151397), np.float32(0.3115683), np.float32(0.34653535), np.float32(0.40609238), np.float32(0.45046055), np.float32(0.5139243), np.float32(0.59453493), np.float32(0.6638883), np.float32(0.6802487), np.float32(0.6760625), np.float32(0.6929388), np.float32(0.6886799), np.float32(0.6834124), np.float32(0.7124221), np.float32(0.7348701), np.float32(0.7406642), np.float32(0.70007545), np.float32(0.7206589), np.float32(0.6493307), np.float32(0.62648696), np.float32(0.5613925), np.float32(0.0025386927)], 'MCLLYNVIVDSSTMLSKSPGCLEMKKSTGVEDTARKCKSITIKTKVKIIERLYQSENKLVLVSSFHAALYIPVVLYCTTILRTEFALNEIMSSGGAEDDIPQGERKTVTDFCYLLDKSKQLFNGLRDLPQYGQKQWQSYFGRTFDVYTKLWKFQQQHRQVLDNRYGLKRWQIGEIASKIGQLYYHYYLRTSETSYLNEAFSFYSAIRQRSYYSQVNKEDRPELVVKKLRYYARFIVVCLLLNKMDVVKDLVKELSDEIEDYTHRFNTEDQVEWNLVLQEVAAFIEADPVMVLNDDNTIVITSNRLAETGAPLLEQGMIVGQLSLADALIIGNCNNQVKFSELTVDMFRMLQALEREPMNLASQMNKPGMQESADKPTRRENPHKYLLYKPTFSQLYTFLAASFKELPANSVLLIYLSATGVFPTGRSDSEGPYDFGGVLTNSNRDIINGDAIHKRNQSQKEMHCLHPGDLYPFTRKPLFIIVDSSNSVAYKLSASDPEFYPSSYSAYAESYEDGCEDYPTLSD': [np.float32(0.31619292), np.float32(0.33557853), np.float32(0.50841016), np.float32(0.5958509), np.float32(0.7208108), np.float32(0.5974715), np.float32(0.49830455), np.float32(0.6293375), np.float32(0.54194134), np.float32(0.5394544), np.float32(0.5381682), np.float32(0.5594982), np.float32(0.58757293), np.float32(0.53932524), np.float32(0.6378898), np.float32(0.6088753), np.float32(0.69813603), np.float32(0.73008543), np.float32(0.75951666), np.float32(0.7891761), np.float32(0.82544255), np.float32(0.82859683), np.float32(0.85965264), np.float32(0.9039186), np.float32(0.91086614), np.float32(0.90070635), np.float32(0.8890395), np.float32(0.8609191), np.float32(0.8250834), np.float32(0.78212506), np.float32(0.6817483), np.float32(0.6944014), np.float32(0.65763474), np.float32(0.643061), np.float32(0.55058944), np.float32(0.49310786), np.float32(0.3876333), np.float32(0.33516148), np.float32(0.31589577), np.float32(0.29897684), np.float32(0.23550951), np.float32(0.19734171), np.float32(0.20403816), np.float32(0.19134147), np.float32(0.19479758), np.float32(0.1929795), np.float32(0.20910466), np.float32(0.19952314), np.float32(0.16845727), np.float32(0.16954474), np.float32(0.1485361), np.float32(0.12597279), np.float32(0.11225011), np.float32(0.11513872), np.float32(0.1087823), np.float32(0.088455975), np.float32(0.085566126), np.float32(0.08889357), np.float32(0.08139104), np.float32(0.06630646), np.float32(0.058916893), np.float32(0.060731445), np.float32(0.060255967), np.float32(0.05870519), np.float32(0.06825311), np.float32(0.06660157), np.float32(0.054489873), np.float32(0.059561696), np.float32(0.050475102), np.float32(0.04373931), np.float32(0.036740623), np.float32(0.036343694), np.float32(0.03283097), np.float32(0.03773768), np.float32(0.027485812), np.float32(0.02733284), np.float32(0.026895419), np.float32(0.028894017), np.float32(0.02763148), np.float32(0.027758079), np.float32(0.030176392), np.float32(0.03469891), np.float32(0.042727806), np.float32(0.050841518), np.float32(0.052981712), np.float32(0.06142444), np.float32(0.07467524), np.float32(0.08621432), np.float32(0.09609876), np.float32(0.12769064), np.float32(0.15698472), np.float32(0.18257685), np.float32(0.2020269), np.float32(0.20909746), np.float32(0.22953741), np.float32(0.224425), np.float32(0.23017277), np.float32(0.25943708), np.float32(0.2773152), np.float32(0.2937055), np.float32(0.26728544), np.float32(0.2848722), np.float32(0.31261507), np.float32(0.28571525), np.float32(0.26439926), np.float32(0.25008056), np.float32(0.21328682), np.float32(0.1936987), np.float32(0.19364008), np.float32(0.13897625), np.float32(0.09842418), np.float32(0.09130321), np.float32(0.08110558), np.float32(0.06674398), np.float32(0.0641872), np.float32(0.06551174), np.float32(0.05875887), np.float32(0.054081142), np.float32(0.056698542), np.float32(0.06373194), np.float32(0.06827798), np.float32(0.07516157), np.float32(0.0896386), np.float32(0.10341187), np.float32(0.10743571), np.float32(0.11265986), np.float32(0.12654912), np.float32(0.13187699), np.float32(0.12539342), np.float32(0.12407944), np.float32(0.1330299), np.float32(0.12591143), np.float32(0.115658), np.float32(0.12242775), np.float32(0.11631849), np.float32(0.100379944), np.float32(0.10324469), np.float32(0.10700649), np.float32(0.09052373), np.float32(0.07958549), np.float32(0.097912624), np.float32(0.09257932), np.float32(0.077161536), np.float32(0.080614306), np.float32(0.08183345), np.float32(0.07778874), np.float32(0.069965556), np.float32(0.071652584), np.float32(0.0760061), np.float32(0.06882346), np.float32(0.07138907), np.float32(0.08153329), np.float32(0.093401015), np.float32(0.08937699), np.float32(0.09249085), np.float32(0.097180344), np.float32(0.10356147), np.float32(0.11071597), np.float32(0.115931876), np.float32(0.1327388), np.float32(0.12630686), np.float32(0.11680011), np.float32(0.12848231), np.float32(0.13305244), np.float32(0.10812238), np.float32(0.114579275), np.float32(0.11918655), np.float32(0.09919022), np.float32(0.08702781), np.float32(0.08942891), np.float32(0.078502566), np.float32(0.0709834), np.float32(0.07330627), np.float32(0.08349345), np.float32(0.07797986), np.float32(0.06630534), np.float32(0.048281923), np.float32(0.052568607), np.float32(0.048419215), np.float32(0.053409804), np.float32(0.053258426), np.float32(0.050941605), np.float32(0.049648598), np.float32(0.04935917), np.float32(0.053946186), np.float32(0.05789557), np.float32(0.057259202), np.float32(0.05734035), np.float32(0.058705714), np.float32(0.057369974), np.float32(0.05221305), np.float32(0.050669454), np.float32(0.05247635), np.float32(0.050521523), np.float32(0.054677404), np.float32(0.055823267), np.float32(0.06386424), np.float32(0.074792445), np.float32(0.07499185), np.float32(0.06997153), np.float32(0.07632555), np.float32(0.07856155), np.float32(0.085863896), np.float32(0.081766695), np.float32(0.08353328), np.float32(0.09937833), np.float32(0.116269134), np.float32(0.14035875), np.float32(0.16034614), np.float32(0.15858291), np.float32(0.16815837), np.float32(0.17774339), np.float32(0.17762579), np.float32(0.18394452), np.float32(0.20341885), np.float32(0.21680915), np.float32(0.21418923), np.float32(0.22893663), np.float32(0.19546252), np.float32(0.1795661), np.float32(0.13894503), np.float32(0.11432257), np.float32(0.102460794), np.float32(0.08569543), np.float32(0.07607678), np.float32(0.06578362), np.float32(0.05643722), np.float32(0.050359424), np.float32(0.0442271), np.float32(0.03280392), np.float32(0.026180256), np.float32(0.02098769), np.float32(0.020188926), np.float32(0.020091254), np.float32(0.016472269), np.float32(0.014619757), np.float32(0.016692614), np.float32(0.019162308), np.float32(0.0154791325), np.float32(0.0147360405), np.float32(0.019360792), np.float32(0.021942588), np.float32(0.021859182), np.float32(0.026430715), np.float32(0.035346646), np.float32(0.04036735), np.float32(0.041076668), np.float32(0.049790736), np.float32(0.06603008), np.float32(0.0698291), np.float32(0.08226179), np.float32(0.10024227), np.float32(0.10938252), np.float32(0.11437557), np.float32(0.11731508), np.float32(0.11942839), np.float32(0.12773968), np.float32(0.12102457), np.float32(0.12988763), np.float32(0.13439381), np.float32(0.12950693), np.float32(0.12041791), np.float32(0.13009454), np.float32(0.137391), np.float32(0.11508816), np.float32(0.10696128), np.float32(0.122921176), np.float32(0.124257736), np.float32(0.10288135), np.float32(0.09363138), np.float32(0.10094888), np.float32(0.08993139), np.float32(0.07066574), np.float32(0.08847909), np.float32(0.09487904), np.float32(0.09195347), np.float32(0.08432242), np.float32(0.08670869), np.float32(0.076947846), np.float32(0.06873032), np.float32(0.05655956), np.float32(0.056724574), np.float32(0.060853604), np.float32(0.059143584), np.float32(0.05589538), np.float32(0.05780522), np.float32(0.05533013), np.float32(0.052413955), np.float32(0.048027232), np.float32(0.051723666), np.float32(0.045433898), np.float32(0.04352898), np.float32(0.05356401), np.float32(0.053375136), np.float32(0.04435144), np.float32(0.042672265), np.float32(0.054899883), np.float32(0.045364667), np.float32(0.03970993), np.float32(0.03763019), np.float32(0.03503249), np.float32(0.038384028), np.float32(0.04461549), np.float32(0.057278678), np.float32(0.059155155), np.float32(0.06903198), np.float32(0.05227295), np.float32(0.04625909), np.float32(0.038166728), np.float32(0.04470251), np.float32(0.045217484), np.float32(0.04145028), np.float32(0.04226466), np.float32(0.039270084), np.float32(0.040458802), np.float32(0.035228077), np.float32(0.03133635), np.float32(0.03228696), np.float32(0.029222533), np.float32(0.024978247), np.float32(0.024215266), np.float32(0.02344533), np.float32(0.025996864), np.float32(0.025977673), np.float32(0.027589766), np.float32(0.02906873), np.float32(0.027876323), np.float32(0.023748368), np.float32(0.024963485), np.float32(0.027720599), np.float32(0.025791375), np.float32(0.02446143), np.float32(0.02547486), np.float32(0.026642656), np.float32(0.028429447), np.float32(0.027505318), np.float32(0.029176656), np.float32(0.0292839), np.float32(0.027558465), np.float32(0.031415965), np.float32(0.035534393), np.float32(0.03673654), np.float32(0.04276807), np.float32(0.05232795), np.float32(0.055392932), np.float32(0.060536657), np.float32(0.060118392), np.float32(0.06414549), np.float32(0.058609862), np.float32(0.059462853), np.float32(0.05765294), np.float32(0.07085411), np.float32(0.073746026), np.float32(0.07282303), np.float32(0.093963236), np.float32(0.12192232), np.float32(0.14297594), np.float32(0.16828041), np.float32(0.23134989), np.float32(0.30802962), np.float32(0.34088373), np.float32(0.3879507), np.float32(0.48758215), np.float32(0.5352169), np.float32(0.58542174), np.float32(0.68329567), np.float32(0.69778454), np.float32(0.71419895), np.float32(0.729032), np.float32(0.73096925), np.float32(0.71522766), np.float32(0.7226598), np.float32(0.77045125), np.float32(0.7660251), np.float32(0.77963996), np.float32(0.74793595), np.float32(0.7255075), np.float32(0.68520445), np.float32(0.6120247), np.float32(0.55435973), np.float32(0.5200159), np.float32(0.47258708), np.float32(0.3920015), np.float32(0.3385061), np.float32(0.24850865), np.float32(0.21235873), np.float32(0.15795797), np.float32(0.10652694), np.float32(0.09109326), np.float32(0.08147862), np.float32(0.06640684), np.float32(0.051596757), np.float32(0.048635904), np.float32(0.05072746), np.float32(0.043670893), np.float32(0.042087577), np.float32(0.043220863), np.float32(0.04502531), np.float32(0.040559717), np.float32(0.036837645), np.float32(0.03155078), np.float32(0.028261686), np.float32(0.024458682), np.float32(0.02293233), np.float32(0.021893669), np.float32(0.019813407), np.float32(0.020239698), np.float32(0.02218291), np.float32(0.025479512), np.float32(0.023909058), np.float32(0.025615389), np.float32(0.033417854), np.float32(0.039710365), np.float32(0.0407944), np.float32(0.05467026), np.float32(0.06870651), np.float32(0.06766219), np.float32(0.0631461), np.float32(0.0855806), np.float32(0.08558616), np.float32(0.0847073), np.float32(0.07995198), np.float32(0.091233045), np.float32(0.092668094), np.float32(0.10592882), np.float32(0.10691146), np.float32(0.115927726), np.float32(0.12440491), np.float32(0.1281941), np.float32(0.13818268), np.float32(0.17130075), np.float32(0.2309505), np.float32(0.27391303), np.float32(0.29156262), np.float32(0.35193604), np.float32(0.29377037), np.float32(0.25627157), np.float32(0.27031428), np.float32(0.26576966), np.float32(0.25633484), np.float32(0.25158593), np.float32(0.24689217), np.float32(0.1991271), np.float32(0.22379996), np.float32(0.29583648), np.float32(0.4051752), np.float32(0.4365426), np.float32(0.46919805), np.float32(0.4484751), np.float32(0.39958325), np.float32(0.40679953), np.float32(0.44491816), np.float32(0.3742292), np.float32(0.29321957), np.float32(0.2847571), np.float32(0.29578862), np.float32(0.2856449), np.float32(0.26155183), np.float32(0.2508384), np.float32(0.2686879), np.float32(0.21522991), np.float32(0.18467122), np.float32(0.19118053), np.float32(0.20480986), np.float32(0.20719247), np.float32(0.19303623), np.float32(0.15815397), np.float32(0.13188572), np.float32(0.10779766), np.float32(0.08890289), np.float32(0.086949), np.float32(0.076119125), np.float32(0.06919232), np.float32(0.06887902), np.float32(0.07753227), np.float32(0.07536511), np.float32(0.065548055), np.float32(0.06363425), np.float32(0.05716237), np.float32(0.052463792), np.float32(0.046855904), np.float32(0.04629028), np.float32(0.053342212), np.float32(0.05939474), np.float32(0.0568805), np.float32(0.075028464), np.float32(0.081677645), np.float32(0.07918843), np.float32(0.082672745), np.float32(0.09895513), np.float32(0.10740623), np.float32(0.11847461), np.float32(0.12774213), np.float32(0.1496632), np.float32(0.16036366), np.float32(0.17189711), np.float32(0.17929403), np.float32(0.19500753), np.float32(0.2181529), np.float32(0.20526485), np.float32(0.2592933), np.float32(0.32611024), np.float32(0.35019946), np.float32(0.3587629), np.float32(0.3959133), np.float32(0.38892636), np.float32(0.4150328), np.float32(0.39369583), np.float32(0.45163292), np.float32(0.47027007), np.float32(0.436218), np.float32(0.4573225), np.float32(0.4941079), np.float32(0.45775422), np.float32(0.43654898), np.float32(0.46483457), np.float32(0.5271783), np.float32(0.7093712), np.float32(0.5514916), np.float32(0.6476801), np.float32(0.6306018), np.float32(0.49476022), np.float32(0.3880155)], 'MTEEFVPRHLPMRHAKQNHLTVSIVAAGPSATPSTPTRKSPRSAPATSVQKPKQKKRYRPGTVALREIRHFQKTWNLVIPAAPFIRLVREISHFFAPGVTRWQAEALIAIQEAAEDFLVHLFEDAMLCAIHAKRVTLSKFPLQFFLFLVFLYDIVPSPQLTFLDIPLLISLLLRGMGWQPGPSNYLSFTNYVILL': [np.float32(0.9655997), np.float32(0.9645162), np.float32(0.9664179), np.float32(0.9671337), np.float32(0.9675001), np.float32(0.969637), np.float32(0.9711899), np.float32(0.97263056), np.float32(0.9724902), np.float32(0.97176987), np.float32(0.971429), np.float32(0.96984774), np.float32(0.96754694), np.float32(0.9652845), np.float32(0.9651488), np.float32(0.9650145), np.float32(0.96509683), np.float32(0.9653949), np.float32(0.9625118), np.float32(0.9659506), np.float32(0.9674864), np.float32(0.9698803), np.float32(0.97161025), np.float32(0.9725522), np.float32(0.97263443), np.float32(0.97456104), np.float32(0.9766284), np.float32(0.97721624), np.float32(0.9771968), np.float32(0.97853935), np.float32(0.9806834), np.float32(0.9820578), np.float32(0.98299855), np.float32(0.9843464), np.float32(0.98507154), np.float32(0.98594254), np.float32(0.98598796), np.float32(0.9865565), np.float32(0.9868743), np.float32(0.9870205), np.float32(0.9869392), np.float32(0.9868167), np.float32(0.98680604), np.float32(0.98633426), np.float32(0.98509765), np.float32(0.9842658), np.float32(0.98347163), np.float32(0.98333645), np.float32(0.98105663), np.float32(0.9786608), np.float32(0.9731529), np.float32(0.96005917), np.float32(0.94844264), np.float32(0.9296805), np.float32(0.91133064), np.float32(0.8985757), np.float32(0.869338), np.float32(0.852543), np.float32(0.82383204), np.float32(0.79538137), np.float32(0.76461345), np.float32(0.73959726), np.float32(0.7151281), np.float32(0.680451), np.float32(0.60973114), np.float32(0.5645893), np.float32(0.5268236), np.float32(0.4447641), np.float32(0.3751237), np.float32(0.3221331), np.float32(0.253661), np.float32(0.20661344), np.float32(0.15517128), np.float32(0.13590606), np.float32(0.11740305), np.float32(0.10085497), np.float32(0.084326826), np.float32(0.10246326), np.float32(0.09089406), np.float32(0.07618411), np.float32(0.06729168), np.float32(0.071346045), np.float32(0.061516497), np.float32(0.05986937), np.float32(0.058756907), np.float32(0.056568976), np.float32(0.06344933), np.float32(0.060441054), np.float32(0.05538503), np.float32(0.061749097), np.float32(0.05917982), np.float32(0.068044715), np.float32(0.06074559), np.float32(0.06831808), np.float32(0.07170841), np.float32(0.07606628), np.float32(0.08013821), np.float32(0.08802391), np.float32(0.07606625), np.float32(0.0774431), np.float32(0.097008705), np.float32(0.0926638), np.float32(0.078574635), np.float32(0.09161232), np.float32(0.09768389), np.float32(0.08834299), np.float32(0.077783726), np.float32(0.07376344), np.float32(0.0678036), np.float32(0.05732177), np.float32(0.05021066), np.float32(0.05560235), np.float32(0.05475956), np.float32(0.048210572), np.float32(0.051875126), np.float32(0.048693895), np.float32(0.056982), np.float32(0.05927738), np.float32(0.06568373), np.float32(0.06830177), np.float32(0.073138095), np.float32(0.08149685), np.float32(0.09326162), np.float32(0.08694889), np.float32(0.09280233), np.float32(0.098973416), np.float32(0.1073799), np.float32(0.12161045), np.float32(0.11322321), np.float32(0.11083116), np.float32(0.107870564), np.float32(0.10654432), np.float32(0.11167531), np.float32(0.113312624), np.float32(0.11598956), np.float32(0.12010225), np.float32(0.11088736), np.float32(0.1270169), np.float32(0.13063984), np.float32(0.1295436), np.float32(0.15969667), np.float32(0.18276024), np.float32(0.20323202), np.float32(0.19051473), np.float32(0.22953776), np.float32(0.22861212), np.float32(0.23126978), np.float32(0.23363222), np.float32(0.18858302), np.float32(0.17111184), np.float32(0.16298644), np.float32(0.16358247), np.float32(0.17170423), np.float32(0.1689516), np.float32(0.1749003), np.float32(0.16745055), np.float32(0.15627383), np.float32(0.15021822), np.float32(0.14629461), np.float32(0.12959786), np.float32(0.15844801), np.float32(0.15783319), np.float32(0.15105599), np.float32(0.17051049), np.float32(0.16642281), np.float32(0.18094695), np.float32(0.19917706), np.float32(0.2033365), np.float32(0.20986491), np.float32(0.20150656), np.float32(0.20662838), np.float32(0.24355644), np.float32(0.2765768), np.float32(0.2670933), np.float32(0.25395513), np.float32(0.22761308), np.float32(0.25435537), np.float32(0.28258377), np.float32(0.26869512), np.float32(0.24616858), np.float32(0.26287538), np.float32(0.25751227), np.float32(0.23871365), np.float32(0.2810301), np.float32(0.360054), np.float32(0.5631916), np.float32(0.5833451), np.float32(0.37776121), np.float32(0.6911952), np.float32(0.44265005), np.float32(0.42817283), np.float32(0.44938958), np.float32(0.43120873), np.float32(0.46663257), np.float32(0.11654535)], 'MRGNSSVSLFFQDQIPAIVDYVGDGIQSMNQFRNFVRDRSHLERDYAQKLENMAKKYKVAASKKLPDSDDTEWDDGASTSATAWHALLQQTEMLAKARYQLVDDLTASIIEPARATLARKEDAKKKHVAFFQKLKAERDKTYLDKDKAKQAYDDACSEIESLRIKLNKSAGDNEKVQRQLDHAILECNNKKNSYLLALAVANAERTKYYEVDIPALADNLQDLDASRVLAMRDLYENYVNVELQVLARSQNYYDTAMMDITKIDPEVDENGFVRDTLGSIPTTAPATEFTFLPWTGGTDSHTIDTDGMLVLSDSSIIFLNNKLVKDRRKLDDIGDELSKRSAELGTLDATVRSITNKAVPDYDVAKEQFMELSREMTLLATQKARVKSEIDVIIHCIGDDGLRAQMHDFRASSFTIPTTCDYCKSTIWGLSKQGMTCKACGFNCHGKCEMKVAPNCSGVRGQINQQPSSSNLSIQSPRQSTSTPSFVFSSSSPPPIESPSSSTLEALYDYSAQDEDELTIMEGDHLTVVDDPGDGWLKVRHGNDVGMIPANYVRQTTVTAPASTTAPAITTAPPPINEPEEEPVAAAAAADYVVALYDFQAVNADELNLQEGDTILVTKRDDSGWWEGVLNGTAGIFPANYVRSD': [np.float32(0.7117812), np.float32(0.70047), np.float32(0.7236385), np.float32(0.6800179), np.float32(0.6690608), np.float32(0.66382605), np.float32(0.67907625), np.float32(0.59378016), np.float32(0.58171576), np.float32(0.5355952), np.float32(0.4824541), np.float32(0.5157357), np.float32(0.468548), np.float32(0.4400702), np.float32(0.38029438), np.float32(0.32905877), np.float32(0.27074185), np.float32(0.25729316), np.float32(0.24746546), np.float32(0.2534233), np.float32(0.21295257), np.float32(0.2107725), np.float32(0.2147366), np.float32(0.21789876), np.float32(0.20215926), np.float32(0.20021561), np.float32(0.20801148), np.float32(0.21425977), np.float32(0.21090958), np.float32(0.21862563), np.float32(0.24749662), np.float32(0.25288084), np.float32(0.2709353), np.float32(0.26700324), np.float32(0.24988568), np.float32(0.23635034), np.float32(0.24851164), np.float32(0.27855146), np.float32(0.247569), np.float32(0.23921143), np.float32(0.27945724), np.float32(0.27462655), np.float32(0.23947029), np.float32(0.24155585), np.float32(0.27964), np.float32(0.24818666), np.float32(0.2427796), np.float32(0.2780369), np.float32(0.2657432), np.float32(0.252152), np.float32(0.24451421), np.float32(0.28111565), np.float32(0.29764804), np.float32(0.29498917), np.float32(0.31685778), np.float32(0.35328907), np.float32(0.35385698), np.float32(0.3753522), np.float32(0.4325455), np.float32(0.45868945), np.float32(0.49791625), np.float32(0.5178259), np.float32(0.61241573), np.float32(0.6627925), np.float32(0.6614525), np.float32(0.70030355), np.float32(0.7312693), np.float32(0.7120463), np.float32(0.674693), np.float32(0.6616188), np.float32(0.6364129), np.float32(0.6168624), np.float32(0.5587658), np.float32(0.5763138), np.float32(0.564896), np.float32(0.53152025), np.float32(0.53643787), np.float32(0.49472672), np.float32(0.48995948), np.float32(0.4391173), np.float32(0.44377133), np.float32(0.4086495), np.float32(0.38093165), np.float32(0.34721184), np.float32(0.2978392), np.float32(0.25353706), np.float32(0.19012983), np.float32(0.18141109), np.float32(0.18097721), np.float32(0.17363338), np.float32(0.15709291), np.float32(0.1563857), np.float32(0.15418729), np.float32(0.14432448), np.float32(0.13184364), np.float32(0.1371838), np.float32(0.14037912), np.float32(0.13445446), np.float32(0.13094527), np.float32(0.14814863), np.float32(0.1659989), np.float32(0.1588581), np.float32(0.167926), np.float32(0.17252411), np.float32(0.16697372), np.float32(0.17007875), np.float32(0.18272585), np.float32(0.20084843), np.float32(0.20333534), np.float32(0.23345803), np.float32(0.2575842), np.float32(0.27175042), np.float32(0.27297306), np.float32(0.28722006), np.float32(0.3154101), np.float32(0.3076655), np.float32(0.3100931), np.float32(0.3257613), np.float32(0.32980558), np.float32(0.31096956), np.float32(0.32155988), np.float32(0.35326704), np.float32(0.3521859), np.float32(0.3395955), np.float32(0.3588446), np.float32(0.3604443), np.float32(0.3683428), np.float32(0.36326283), np.float32(0.38721296), np.float32(0.37229502), np.float32(0.36408293), np.float32(0.35645247), np.float32(0.3490757), np.float32(0.35651383), np.float32(0.39426488), np.float32(0.43794262), np.float32(0.40784308), np.float32(0.40416107), np.float32(0.3994619), np.float32(0.4187188), np.float32(0.3900179), np.float32(0.38570088), np.float32(0.4033914), np.float32(0.3907397), np.float32(0.3359196), np.float32(0.31460673), np.float32(0.33054462), np.float32(0.29925746), np.float32(0.27431956), np.float32(0.27911076), np.float32(0.23741072), np.float32(0.20359077), np.float32(0.20043685), np.float32(0.2008515), np.float32(0.18471077), np.float32(0.19309217), np.float32(0.19697672), np.float32(0.19964708), np.float32(0.19531171), np.float32(0.19874844), np.float32(0.2028608), np.float32(0.20312256), np.float32(0.2050843), np.float32(0.21148545), np.float32(0.21193077), np.float32(0.20471139), np.float32(0.20112449), np.float32(0.2004882), np.float32(0.19544746), np.float32(0.18567176), np.float32(0.19368403), np.float32(0.19100283), np.float32(0.16201109), np.float32(0.16157924), np.float32(0.16746816), np.float32(0.16663235), np.float32(0.16117106), np.float32(0.16675954), np.float32(0.17358589), np.float32(0.17105348), np.float32(0.14429922), np.float32(0.12702176), np.float32(0.1163373), np.float32(0.1003492), np.float32(0.09134432), np.float32(0.09134865), np.float32(0.083456), np.float32(0.086312026), np.float32(0.0958492), np.float32(0.09618362), np.float32(0.0852083), np.float32(0.083919376), np.float32(0.08118348), np.float32(0.08514496), np.float32(0.094553426), np.float32(0.11055144), np.float32(0.11028471), np.float32(0.11348824), np.float32(0.11485517), np.float32(0.12763505), np.float32(0.13028051), np.float32(0.10024718), np.float32(0.095506266), np.float32(0.08676263), np.float32(0.08408854), np.float32(0.08451391), np.float32(0.09443863), np.float32(0.11222746), np.float32(0.102613546), np.float32(0.10857305), np.float32(0.1240496), np.float32(0.12161819), np.float32(0.13222064), np.float32(0.13899529), np.float32(0.13133569), np.float32(0.13182917), np.float32(0.11571267), np.float32(0.10690356), np.float32(0.1041835), np.float32(0.08793861), np.float32(0.08871214), np.float32(0.0941279), np.float32(0.08022124), np.float32(0.07456479), np.float32(0.075955614), np.float32(0.08711596), np.float32(0.077028744), np.float32(0.07211918), np.float32(0.083523445), np.float32(0.08558627), np.float32(0.07508619), np.float32(0.06472777), np.float32(0.07139054), np.float32(0.059352648), np.float32(0.051042337), np.float32(0.046836346), np.float32(0.047334094), np.float32(0.04672942), np.float32(0.047267735), np.float32(0.05446868), np.float32(0.05778392), np.float32(0.06262628), np.float32(0.06565245), np.float32(0.07182349), np.float32(0.06914255), np.float32(0.063085526), np.float32(0.07418619), np.float32(0.080681406), np.float32(0.07335287), np.float32(0.072730266), np.float32(0.09023922), np.float32(0.08495976), np.float32(0.08352056), np.float32(0.1005134), np.float32(0.11788039), np.float32(0.12942524), np.float32(0.14083685), np.float32(0.16565071), np.float32(0.19852144), np.float32(0.18716532), np.float32(0.17174017), np.float32(0.17800607), np.float32(0.16507189), np.float32(0.16082506), np.float32(0.18180037), np.float32(0.1907576), np.float32(0.19612114), np.float32(0.19915578), np.float32(0.21423352), np.float32(0.2035406), np.float32(0.20867532), np.float32(0.20274709), np.float32(0.21680556), np.float32(0.22508109), np.float32(0.20712598), np.float32(0.19796066), np.float32(0.20379171), np.float32(0.1745897), np.float32(0.15347067), np.float32(0.15633607), np.float32(0.14123653), np.float32(0.12979221), np.float32(0.11908413), np.float32(0.114381105), np.float32(0.12433444), np.float32(0.13163294), np.float32(0.12717883), np.float32(0.1298032), np.float32(0.13391703), np.float32(0.1308429), np.float32(0.13028716), np.float32(0.13014981), np.float32(0.13232698), np.float32(0.13076456), np.float32(0.13158636), np.float32(0.11188993), np.float32(0.09666071), np.float32(0.07717692), np.float32(0.06850407), np.float32(0.062012777), np.float32(0.054974068), np.float32(0.06551971), np.float32(0.061257593), np.float32(0.06635251), np.float32(0.06456134), np.float32(0.058349196), np.float32(0.060854733), np.float32(0.056046333), np.float32(0.050403822), np.float32(0.049214847), np.float32(0.04757605), np.float32(0.042525455), np.float32(0.037823454), np.float32(0.043425005), np.float32(0.04936664), np.float32(0.058257356), np.float32(0.07129113), np.float32(0.06995565), np.float32(0.06538587), np.float32(0.07745414), np.float32(0.09641302), np.float32(0.10048789), np.float32(0.109017044), np.float32(0.12326794), np.float32(0.13869222), np.float32(0.13507813), np.float32(0.14155498), np.float32(0.15221362), np.float32(0.17032012), np.float32(0.17707473), np.float32(0.19023038), np.float32(0.1999473), np.float32(0.20262949), np.float32(0.21211024), np.float32(0.2117997), np.float32(0.21893279), np.float32(0.23025455), np.float32(0.2102409), np.float32(0.22051631), np.float32(0.21394187), np.float32(0.2147629), np.float32(0.21535711), np.float32(0.22978972), np.float32(0.2036046), np.float32(0.22969489), np.float32(0.24380822), np.float32(0.24743493), np.float32(0.24160627), np.float32(0.2482884), np.float32(0.2582889), np.float32(0.2335654), np.float32(0.22466443), np.float32(0.21136524), np.float32(0.19178662), np.float32(0.19522732), np.float32(0.20662126), np.float32(0.20102683), np.float32(0.17519225), np.float32(0.16242784), np.float32(0.19719182), np.float32(0.1976763), np.float32(0.1916271), np.float32(0.19020231), np.float32(0.2134212), np.float32(0.19344667), np.float32(0.19287169), np.float32(0.19783828), np.float32(0.20304799), np.float32(0.19627215), np.float32(0.18134007), np.float32(0.16759923), np.float32(0.16025133), np.float32(0.15083085), np.float32(0.15350765), np.float32(0.1467733), np.float32(0.14798586), np.float32(0.15790242), np.float32(0.15702467), np.float32(0.13241132), np.float32(0.11584092), np.float32(0.10956549), np.float32(0.10490098), np.float32(0.09321516), np.float32(0.08900953), np.float32(0.087264985), np.float32(0.08492405), np.float32(0.08335927), np.float32(0.085643664), np.float32(0.09447868), np.float32(0.10178079), np.float32(0.09341472), np.float32(0.09742681), np.float32(0.101714656), np.float32(0.10695251), np.float32(0.11035152), np.float32(0.104516596), np.float32(0.101970755), np.float32(0.09291964), np.float32(0.098822005), np.float32(0.113967255), np.float32(0.09915117), np.float32(0.10747619), np.float32(0.12424273), np.float32(0.13216753), np.float32(0.14894454), np.float32(0.1613316), np.float32(0.16774783), np.float32(0.16218278), np.float32(0.16079591), np.float32(0.18505067), np.float32(0.18630612), np.float32(0.17392525), np.float32(0.17064367), np.float32(0.17355956), np.float32(0.17509457), np.float32(0.17309265), np.float32(0.17330104), np.float32(0.16835985), np.float32(0.16478044), np.float32(0.15725102), np.float32(0.15613241), np.float32(0.16516446), np.float32(0.15999502), np.float32(0.1579246), np.float32(0.15538011), np.float32(0.14721483), np.float32(0.15135041), np.float32(0.14810212), np.float32(0.14657414), np.float32(0.14503741), np.float32(0.1370726), np.float32(0.13383438), np.float32(0.13461547), np.float32(0.1346323), np.float32(0.1356599), np.float32(0.14129923), np.float32(0.13573703), np.float32(0.13633175), np.float32(0.13910222), np.float32(0.14276993), np.float32(0.14641853), np.float32(0.14623721), np.float32(0.15421274), np.float32(0.16574378), np.float32(0.17845884), np.float32(0.19009796), np.float32(0.18927987), np.float32(0.199822), np.float32(0.23401196), np.float32(0.29780996), np.float32(0.31715143), np.float32(0.3345873), np.float32(0.39516312), np.float32(0.4271015), np.float32(0.5110043), np.float32(0.5546347), np.float32(0.6553875), np.float32(0.68476117), np.float32(0.68205124), np.float32(0.7201961), np.float32(0.79231304), np.float32(0.8137441), np.float32(0.8532111), np.float32(0.8770312), np.float32(0.8974477), np.float32(0.91678315), np.float32(0.9342692), np.float32(0.9280253), np.float32(0.9404544), np.float32(0.9485443), np.float32(0.95237863), np.float32(0.9565571), np.float32(0.9563425), np.float32(0.95684713), np.float32(0.9596847), np.float32(0.9575173), np.float32(0.9624645), np.float32(0.9679432), np.float32(0.9687514), np.float32(0.9691469), np.float32(0.9689664), np.float32(0.9711807), np.float32(0.97121775), np.float32(0.9721238), np.float32(0.9720016), np.float32(0.9712568), np.float32(0.9669931), np.float32(0.96410155), np.float32(0.96214926), np.float32(0.9586874), np.float32(0.9530653), np.float32(0.9458089), np.float32(0.9479282), np.float32(0.9418612), np.float32(0.9431886), np.float32(0.93897855), np.float32(0.9263715), np.float32(0.9370063), np.float32(0.9404155), np.float32(0.9475041), np.float32(0.9471316), np.float32(0.94559884), np.float32(0.9441613), np.float32(0.94841933), np.float32(0.93730354), np.float32(0.91719455), np.float32(0.92287874), np.float32(0.8958958), np.float32(0.8829732), np.float32(0.86913645), np.float32(0.8822881), np.float32(0.89392763), np.float32(0.88389975), np.float32(0.890409), np.float32(0.8921538), np.float32(0.8959661), np.float32(0.9029279), np.float32(0.9068483), np.float32(0.9196271), np.float32(0.9159244), np.float32(0.9171709), np.float32(0.92350006), np.float32(0.9277527), np.float32(0.92615867), np.float32(0.92645025), np.float32(0.924697), np.float32(0.90990883), np.float32(0.90231794), np.float32(0.90416473), np.float32(0.9047467), np.float32(0.90602916), np.float32(0.91519463), np.float32(0.92175215), np.float32(0.92717874), np.float32(0.917216), np.float32(0.92235017), np.float32(0.89959556), np.float32(0.891489), np.float32(0.8903462), np.float32(0.83024096), np.float32(0.8352597), np.float32(0.50814676), np.float32(0.63677), np.float32(0.4572199), np.float32(0.3996702), np.float32(0.44353154), np.float32(0.29155484), np.float32(0.3627764), np.float32(0.35007793), np.float32(0.53688574), np.float32(0.603191), np.float32(0.7749724), np.float32(0.8126196), np.float32(0.834131), np.float32(0.8474082), np.float32(0.88079464), np.float32(0.9232685), np.float32(0.9287625), np.float32(0.92913914), np.float32(0.9512619), np.float32(0.9417438), np.float32(0.94500947), np.float32(0.951119), np.float32(0.9586154), np.float32(0.9593051), np.float32(0.96436924), np.float32(0.96928555), np.float32(0.96702373), np.float32(0.9711565), np.float32(0.97003233), np.float32(0.9693546), np.float32(0.9656353), np.float32(0.96440667), np.float32(0.9591132), np.float32(0.9588005), np.float32(0.95023155), np.float32(0.9498015), np.float32(0.9448564), np.float32(0.9395437), np.float32(0.93357694), np.float32(0.91185844), np.float32(0.90191746), np.float32(0.8755364), np.float32(0.8304755), np.float32(0.762917), np.float32(0.6933913), np.float32(0.658521), np.float32(0.6643346), np.float32(0.5470001), np.float32(0.45757645), np.float32(0.40904316), np.float32(0.33079645), np.float32(0.26406452), np.float32(0.14407822), np.float32(0.13249081), np.float32(0.09546963), np.float32(0.11590002), np.float32(0.104456), np.float32(0.123896725), np.float32(0.12436045), np.float32(0.12806599), np.float32(0.12936513), np.float32(0.13724624), np.float32(0.12696381), np.float32(0.12077184), np.float32(0.1163594), np.float32(0.11477501), np.float32(0.116881505), np.float32(0.13108885), np.float32(0.14890194), np.float32(0.15972227), np.float32(0.1723721), np.float32(0.16496901), np.float32(0.15981656), np.float32(0.14865695), np.float32(0.14653882), np.float32(0.15216857), np.float32(0.14049596), np.float32(0.13130975), np.float32(0.14041185), np.float32(0.1430867), np.float32(0.1521935), np.float32(0.14457458), np.float32(0.11794447), np.float32(0.09905949), np.float32(0.089180306), np.float32(0.085767835), np.float32(0.08939614), np.float32(0.0945561), np.float32(0.10090362), np.float32(0.10230539), np.float32(0.110063784), np.float32(0.10585334), np.float32(0.107876755), np.float32(0.109423205), np.float32(0.11954453), np.float32(0.12499824), np.float32(0.12201558), np.float32(0.1318651), np.float32(0.11630299), np.float32(0.11396956), np.float32(0.13891098), np.float32(0.22750948), np.float32(0.21550195), np.float32(0.18444839)], 'MTGWKEYPQVERADEIVLENSSREDKHECPFGRSSIELTKMLCEILKVGELPSETCNDFHPMFFTHDRSFEEFFCISIQLLNKTWKEMRATSEDFNKVIQVVREQVMRALTTKPSSLDQFKSKLQNLSYTEILKIRQSERMNQEDFQSRPILELKEKIQPEILELIKQQRLNRLVEGTCFRKLNARRRQDKFWYCRLSPNHKVLHYGDLEESPQGEVPHDSLQDKLPVADIKAVVTGKDCPHMKEKGALKQNKEVLELAFSILYDSNCQLNFIAPDKHEYCIWTDGLNALLGKDMMSDLTRNDLDTLLSMEIKLRLLDLENIQIPDAPPPIPKEPSNYDFVYDCN': [np.float32(0.9054186), np.float32(0.8306967), np.float32(0.7818024), np.float32(0.75091624), np.float32(0.7265278), np.float32(0.74062145), np.float32(0.75487906), np.float32(0.7503394), np.float32(0.7913868), np.float32(0.76123035), np.float32(0.7639509), np.float32(0.81063735), np.float32(0.80485696), np.float32(0.8285366), np.float32(0.84026194), np.float32(0.85496277), np.float32(0.84771526), np.float32(0.8169571), np.float32(0.80349433), np.float32(0.8287904), np.float32(0.79268134), np.float32(0.78412604), np.float32(0.76031035), np.float32(0.68960994), np.float32(0.6594899), np.float32(0.6982007), np.float32(0.6541341), np.float32(0.62296826), np.float32(0.5655869), np.float32(0.54704267), np.float32(0.4991945), np.float32(0.42436817), np.float32(0.36867735), np.float32(0.33357552), np.float32(0.27978197), np.float32(0.26646882), np.float32(0.21110915), np.float32(0.19404648), np.float32(0.19793704), np.float32(0.17293178), np.float32(0.16537528), np.float32(0.17330563), np.float32(0.18350665), np.float32(0.18283503), np.float32(0.18129922), np.float32(0.17430484), np.float32(0.18326186), np.float32(0.18286608), np.float32(0.18254061), np.float32(0.18288298), np.float32(0.18884064), np.float32(0.18979129), np.float32(0.18264161), np.float32(0.19541477), np.float32(0.210215), np.float32(0.21534576), np.float32(0.21521775), np.float32(0.21362908), np.float32(0.21614197), np.float32(0.21781184), np.float32(0.20928435), np.float32(0.19234267), np.float32(0.17080954), np.float32(0.15619317), np.float32(0.14394642), np.float32(0.122543305), np.float32(0.0866001), np.float32(0.07932202), np.float32(0.07078456), np.float32(0.05968832), np.float32(0.059048723), np.float32(0.06610675), np.float32(0.06857097), np.float32(0.063092805), np.float32(0.07144422), np.float32(0.07912872), np.float32(0.08079512), np.float32(0.08031676), np.float32(0.08812182), np.float32(0.095059685), np.float32(0.08830015), np.float32(0.088081636), np.float32(0.09880865), np.float32(0.089178704), np.float32(0.09532524), np.float32(0.10936453), np.float32(0.10207398), np.float32(0.09413569), np.float32(0.102494396), np.float32(0.11113375), np.float32(0.11332547), np.float32(0.10662741), np.float32(0.123713665), np.float32(0.123140246), np.float32(0.11026183), np.float32(0.11318385), np.float32(0.12652604), np.float32(0.13871072), np.float32(0.11875582), np.float32(0.1219524), np.float32(0.14771317), np.float32(0.15708116), np.float32(0.17783283), np.float32(0.19684452), np.float32(0.19293769), np.float32(0.17250328), np.float32(0.18993424), np.float32(0.21114586), np.float32(0.19523865), np.float32(0.18169521), np.float32(0.19292893), np.float32(0.22727418), np.float32(0.22034612), np.float32(0.21220435), np.float32(0.24908559), np.float32(0.24386299), np.float32(0.23996697), np.float32(0.24071644), np.float32(0.26215908), np.float32(0.24947734), np.float32(0.22910307), np.float32(0.23032768), np.float32(0.25236487), np.float32(0.23055218), np.float32(0.21497525), np.float32(0.20701833), np.float32(0.196251), np.float32(0.17459217), np.float32(0.18543994), np.float32(0.1894674), np.float32(0.19328102), np.float32(0.19898441), np.float32(0.22029084), np.float32(0.23120089), np.float32(0.221149), np.float32(0.22079825), np.float32(0.22608663), np.float32(0.22313993), np.float32(0.20940138), np.float32(0.21026412), np.float32(0.22659038), np.float32(0.22485703), np.float32(0.20816667), np.float32(0.21336621), np.float32(0.27499804), np.float32(0.30747467), np.float32(0.2740921), np.float32(0.29077885), np.float32(0.31391948), np.float32(0.31809467), np.float32(0.30892983), np.float32(0.2874089), np.float32(0.2846231), np.float32(0.24619514), np.float32(0.21466376), np.float32(0.19928959), np.float32(0.19772403), np.float32(0.18776171), np.float32(0.1900126), np.float32(0.16801423), np.float32(0.16984077), np.float32(0.15764295), np.float32(0.15125091), np.float32(0.15440172), np.float32(0.14411567), np.float32(0.14275132), np.float32(0.16174926), np.float32(0.15840986), np.float32(0.14732634), np.float32(0.15020847), np.float32(0.17127427), np.float32(0.17044044), np.float32(0.1547959), np.float32(0.14828366), np.float32(0.18786368), np.float32(0.16990289), np.float32(0.16844384), np.float32(0.18766777), np.float32(0.18814117), np.float32(0.19232327), np.float32(0.16772807), np.float32(0.15876542), np.float32(0.14652523), np.float32(0.124980986), np.float32(0.12666991), np.float32(0.111311354), np.float32(0.10886429), np.float32(0.1169266), np.float32(0.12405011), np.float32(0.12144958), np.float32(0.124010794), np.float32(0.12701626), np.float32(0.12615928), np.float32(0.12314101), np.float32(0.12911528), np.float32(0.13616222), np.float32(0.14800137), np.float32(0.15108466), np.float32(0.16410828), np.float32(0.17459299), np.float32(0.16805881), np.float32(0.18444954), np.float32(0.17906557), np.float32(0.19304581), np.float32(0.23826247), np.float32(0.2646992), np.float32(0.3027759), np.float32(0.34877977), np.float32(0.355485), np.float32(0.42619714), np.float32(0.46832827), np.float32(0.4978433), np.float32(0.48775345), np.float32(0.52959645), np.float32(0.5180083), np.float32(0.5346443), np.float32(0.56585014), np.float32(0.6065469), np.float32(0.64869255), np.float32(0.6422663), np.float32(0.63738924), np.float32(0.6598399), np.float32(0.6332241), np.float32(0.554192), np.float32(0.60188425), np.float32(0.58512855), np.float32(0.5435972), np.float32(0.58052945), np.float32(0.5772208), np.float32(0.62602675), np.float32(0.63303924), np.float32(0.5840401), np.float32(0.5524364), np.float32(0.5229224), np.float32(0.49838802), np.float32(0.49668255), np.float32(0.48390967), np.float32(0.45929092), np.float32(0.45131245), np.float32(0.41642556), np.float32(0.37577322), np.float32(0.397731), np.float32(0.3611122), np.float32(0.35748065), np.float32(0.3180262), np.float32(0.25775623), np.float32(0.24384417), np.float32(0.178903), np.float32(0.14337113), np.float32(0.121833265), np.float32(0.10135052), np.float32(0.083017536), np.float32(0.08622991), np.float32(0.08589815), np.float32(0.08930296), np.float32(0.09027851), np.float32(0.08449751), np.float32(0.084257305), np.float32(0.07457683), np.float32(0.083396584), np.float32(0.07852143), np.float32(0.08750747), np.float32(0.07611325), np.float32(0.07331234), np.float32(0.07781522), np.float32(0.091525786), np.float32(0.089579254), np.float32(0.09790839), np.float32(0.118888676), np.float32(0.1050717), np.float32(0.10734537), np.float32(0.12443415), np.float32(0.12384099), np.float32(0.13492484), np.float32(0.12605073), np.float32(0.12405572), np.float32(0.121649176), np.float32(0.1205284), np.float32(0.11431001), np.float32(0.10390292), np.float32(0.101112455), np.float32(0.11017767), np.float32(0.114413805), np.float32(0.10096818), np.float32(0.09497399), np.float32(0.10297302), np.float32(0.10768343), np.float32(0.10102464), np.float32(0.09953934), np.float32(0.10440699), np.float32(0.116420716), np.float32(0.12598571), np.float32(0.124990046), np.float32(0.14898372), np.float32(0.156458), np.float32(0.14960769), np.float32(0.14345913), np.float32(0.13058083), np.float32(0.12210791), np.float32(0.1204223), np.float32(0.10958547), np.float32(0.10681816), np.float32(0.098211296), np.float32(0.09664089), np.float32(0.10006563), np.float32(0.093789496), np.float32(0.100753374), np.float32(0.098257385), np.float32(0.115703024), np.float32(0.11836151), np.float32(0.1230351), np.float32(0.13821602), np.float32(0.14283974), np.float32(0.16336402), np.float32(0.17710489), np.float32(0.17566033), np.float32(0.21919875), np.float32(0.26448226), np.float32(0.28432047), np.float32(0.32336122), np.float32(0.37654164), np.float32(0.43843508), np.float32(0.48093727), np.float32(0.5036134), np.float32(0.5877117), np.float32(0.6078771), np.float32(0.60290927), np.float32(0.5904344), np.float32(0.6061077), np.float32(0.5442657), np.float32(0.53714347), np.float32(0.5373508), np.float32(0.4959104), np.float32(0.45604056), np.float32(0.56289226), np.float32(0.5849834), np.float32(0.592991), np.float32(0.61613274), np.float32(0.5409364), np.float32(0.47833005), np.float32(0.54814255), np.float32(0.5302056), np.float32(0.40890267), np.float32(0.5725265), np.float32(0.69738686)], 'MNSGDAEAAAASKKVRCNKEKKKKRKDDCGAGEASAADEEIVHDKKRKKQLQQKKNGDDLAVPNRKTTLAGQIARAATVFRIDEVVVFDSNPSVENSGDGVESGARFLVRILQYLETPQYLRRRLFPMHHNLKFVGLLPPLDAPHHLRKHEWSEFREGYASKAMHSPSLKEWRNMNLKFFAIKRHPKNVLVEQMLEPGKRVTVAMGTNRDITTACKRKIVSPSSPRDEMELYWGYNVRYASNLGGVFSDSPYKEGYDYIIGTSEHGKIISSSELILPSFRHLLIAFGGLAGLEECIEEDRNLKGKGVDDVFNTYLNTCPSQGSRTIRTENRDRKDSMVINMKILTGTKTFNTKFKTRMKVVKYLENALELDEIFVGVDNQHGIAVEGEPDEEVALQSRKIRSSRAEMLSKNLITCLPVQLTMKSIHWNSFTR': [np.float32(0.8621206), np.float32(0.8813681), np.float32(0.88741225), np.float32(0.87847716), np.float32(0.87833685), np.float32(0.854804), np.float32(0.79748654), np.float32(0.824921), np.float32(0.8386774), np.float32(0.87089527), np.float32(0.88055843), np.float32(0.88795173), np.float32(0.8951884), np.float32(0.8980908), np.float32(0.90145147), np.float32(0.90719706), np.float32(0.9139695), np.float32(0.91500103), np.float32(0.9214005), np.float32(0.9213502), np.float32(0.9261338), np.float32(0.9380559), np.float32(0.94141835), np.float32(0.9432805), np.float32(0.94726753), np.float32(0.9437237), np.float32(0.9452598), np.float32(0.9510378), np.float32(0.9554823), np.float32(0.9632937), np.float32(0.9655536), np.float32(0.96707124), np.float32(0.96979845), np.float32(0.96747166), np.float32(0.9677526), np.float32(0.96789056), np.float32(0.96776795), np.float32(0.9653872), np.float32(0.9629383), np.float32(0.9591367), np.float32(0.95668685), np.float32(0.951833), np.float32(0.94460815), np.float32(0.9422511), np.float32(0.93885297), np.float32(0.9311269), np.float32(0.9323915), np.float32(0.9334717), np.float32(0.9360777), np.float32(0.9371138), np.float32(0.9356705), np.float32(0.93270004), np.float32(0.9367239), np.float32(0.94061315), np.float32(0.94095457), np.float32(0.94048387), np.float32(0.9458281), np.float32(0.93744516), np.float32(0.93210745), np.float32(0.9176437), np.float32(0.8845433), np.float32(0.8265002), np.float32(0.8058819), np.float32(0.8143267), np.float32(0.75126386), np.float32(0.63952416), np.float32(0.59741455), np.float32(0.5127386), np.float32(0.4234437), np.float32(0.40779132), np.float32(0.3887583), np.float32(0.3420775), np.float32(0.30133313), np.float32(0.27306712), np.float32(0.24345872), np.float32(0.22511686), np.float32(0.1758326), np.float32(0.1625693), np.float32(0.13209206), np.float32(0.107696354), np.float32(0.10736475), np.float32(0.111522235), np.float32(0.10934241), np.float32(0.11735127), np.float32(0.12253725), np.float32(0.13037509), np.float32(0.1416669), np.float32(0.12953311), np.float32(0.13208906), np.float32(0.1339962), np.float32(0.1391635), np.float32(0.11133399), np.float32(0.10585108), np.float32(0.0887123), np.float32(0.093147926), np.float32(0.08537594), np.float32(0.06943709), np.float32(0.07395015), np.float32(0.07603125), np.float32(0.078363545), np.float32(0.086086705), np.float32(0.07769427), np.float32(0.07680497), np.float32(0.07137379), np.float32(0.07133053), np.float32(0.07287609), np.float32(0.06894042), np.float32(0.059629828), np.float32(0.04799637), np.float32(0.045869563), np.float32(0.038495135), np.float32(0.037417695), np.float32(0.039223883), np.float32(0.036355536), np.float32(0.032928705), np.float32(0.0359907), np.float32(0.0376822), np.float32(0.03935104), np.float32(0.03903203), np.float32(0.04528175), np.float32(0.0484044), np.float32(0.051485695), np.float32(0.05197515), np.float32(0.05940008), np.float32(0.07012535), np.float32(0.07453372), np.float32(0.07759976), np.float32(0.08464261), np.float32(0.08126883), np.float32(0.092895985), np.float32(0.11186543), np.float32(0.10212425), np.float32(0.096716374), np.float32(0.112986796), np.float32(0.10810959), np.float32(0.09769087), np.float32(0.10421738), np.float32(0.12471013), np.float32(0.13515292), np.float32(0.11720876), np.float32(0.107833125), np.float32(0.10237726), np.float32(0.10256644), np.float32(0.10464937), np.float32(0.113809824), np.float32(0.1092455), np.float32(0.11534058), np.float32(0.11832186), np.float32(0.117552206), np.float32(0.11845091), np.float32(0.13594425), np.float32(0.15682626), np.float32(0.14933077), np.float32(0.17129607), np.float32(0.16186549), np.float32(0.17340183), np.float32(0.18140407), np.float32(0.15643735), np.float32(0.16219807), np.float32(0.16980365), np.float32(0.1372469), np.float32(0.11778497), np.float32(0.13520771), np.float32(0.12868218), np.float32(0.13906892), np.float32(0.13593255), np.float32(0.13157828), np.float32(0.12639545), np.float32(0.1166964), np.float32(0.103598304), np.float32(0.09001395), np.float32(0.09197998), np.float32(0.09803445), np.float32(0.09575344), np.float32(0.09478688), np.float32(0.09471292), np.float32(0.08867682), np.float32(0.08221353), np.float32(0.078326), np.float32(0.066677384), np.float32(0.06871835), np.float32(0.06733274), np.float32(0.05533536), np.float32(0.050946962), np.float32(0.058286216), np.float32(0.062899224), np.float32(0.06165292), np.float32(0.07022968), np.float32(0.073174134), np.float32(0.07502772), np.float32(0.069151655), np.float32(0.07524186), np.float32(0.078265674), np.float32(0.07350763), np.float32(0.078271315), np.float32(0.070336394), np.float32(0.062729746), np.float32(0.06739138), np.float32(0.07354773), np.float32(0.057194434), np.float32(0.056067932), np.float32(0.057804), np.float32(0.056413446), np.float32(0.057922807), np.float32(0.060074575), np.float32(0.061023764), np.float32(0.06837647), np.float32(0.06825023), np.float32(0.06300139), np.float32(0.056430873), np.float32(0.06285219), np.float32(0.0673978), np.float32(0.06610808), np.float32(0.075277165), np.float32(0.08163783), np.float32(0.09052727), np.float32(0.096394464), np.float32(0.09755267), np.float32(0.098375894), np.float32(0.09165094), np.float32(0.08349879), np.float32(0.074324735), np.float32(0.07126649), np.float32(0.07502448), np.float32(0.07433164), np.float32(0.071657814), np.float32(0.07229719), np.float32(0.076745845), np.float32(0.071809195), np.float32(0.067276366), np.float32(0.06740099), np.float32(0.06779059), np.float32(0.06888658), np.float32(0.0648192), np.float32(0.057133723), np.float32(0.048823144), np.float32(0.04650294), np.float32(0.045745715), np.float32(0.04074945), np.float32(0.041261837), np.float32(0.04254598), np.float32(0.049432304), np.float32(0.05798925), np.float32(0.05994678), np.float32(0.05968097), np.float32(0.063210346), np.float32(0.06055479), np.float32(0.059498534), np.float32(0.057720438), np.float32(0.056624074), np.float32(0.054535933), np.float32(0.05760476), np.float32(0.06716667), np.float32(0.07342752), np.float32(0.06495975), np.float32(0.07283416), np.float32(0.0678204), np.float32(0.06305048), np.float32(0.06373111), np.float32(0.06328941), np.float32(0.06260888), np.float32(0.057167068), np.float32(0.054657247), np.float32(0.050751597), np.float32(0.04614055), np.float32(0.044127345), np.float32(0.04058986), np.float32(0.036696892), np.float32(0.037902597), np.float32(0.034954216), np.float32(0.030773543), np.float32(0.029644115), np.float32(0.028895214), np.float32(0.027600983), np.float32(0.026265258), np.float32(0.024737721), np.float32(0.021913039), np.float32(0.020105518), np.float32(0.020783674), np.float32(0.02002484), np.float32(0.01834563), np.float32(0.019698394), np.float32(0.020821808), np.float32(0.018984923), np.float32(0.019146187), np.float32(0.02087727), np.float32(0.023297733), np.float32(0.028041733), np.float32(0.034526147), np.float32(0.039407894), np.float32(0.04111627), np.float32(0.05166248), np.float32(0.062446095), np.float32(0.075752035), np.float32(0.0837921), np.float32(0.094016835), np.float32(0.10380722), np.float32(0.11185337), np.float32(0.1105045), np.float32(0.10934349), np.float32(0.11366788), np.float32(0.11273634), np.float32(0.10543243), np.float32(0.103077024), np.float32(0.11749473), np.float32(0.11653152), np.float32(0.10696146), np.float32(0.12368745), np.float32(0.13926348), np.float32(0.14577173), np.float32(0.14622924), np.float32(0.14370458), np.float32(0.14783418), np.float32(0.13785066), np.float32(0.14088047), np.float32(0.14373556), np.float32(0.13779251), np.float32(0.14080949), np.float32(0.14789024), np.float32(0.17610759), np.float32(0.19088945), np.float32(0.20831054), np.float32(0.25734755), np.float32(0.28219008), np.float32(0.23237681), np.float32(0.26844847), np.float32(0.2490955), np.float32(0.25699267), np.float32(0.24201567), np.float32(0.20962837), np.float32(0.2232192), np.float32(0.19994965), np.float32(0.17075141), np.float32(0.16732593), np.float32(0.12822394), np.float32(0.116381876), np.float32(0.10844067), np.float32(0.10429388), np.float32(0.10240961), np.float32(0.10798554), np.float32(0.10148496), np.float32(0.11024754), np.float32(0.11467093), np.float32(0.1230764), np.float32(0.113908), np.float32(0.10487657), np.float32(0.10026067), np.float32(0.09694707), np.float32(0.08816046), np.float32(0.08632776), np.float32(0.091949016), np.float32(0.08905101), np.float32(0.08143311), np.float32(0.0874738), np.float32(0.08877712), np.float32(0.088647954), np.float32(0.09181456), np.float32(0.09805016), np.float32(0.096662104), np.float32(0.095859654), np.float32(0.09446565), np.float32(0.088862345), np.float32(0.08825034), np.float32(0.08174577), np.float32(0.08329773), np.float32(0.08296797), np.float32(0.094678454), np.float32(0.09487104), np.float32(0.10717008), np.float32(0.11601684), np.float32(0.12691557), np.float32(0.12040549), np.float32(0.15938222), np.float32(0.20426601), np.float32(0.25746304), np.float32(0.30642843), np.float32(0.36629993), np.float32(0.40468732), np.float32(0.4693584), np.float32(0.49530557), np.float32(0.46766436), np.float32(0.46917558), np.float32(0.45013085), np.float32(0.38870642), np.float32(0.40810293), np.float32(0.41881573), np.float32(0.50200856), np.float32(0.55011547), np.float32(0.5584287), np.float32(0.56233495), np.float32(0.56363845), np.float32(0.5676065), np.float32(0.5436405), np.float32(0.54699254), np.float32(0.52873397), np.float32(0.50170815), np.float32(0.49920282), np.float32(0.44432184), np.float32(0.440244), np.float32(0.40930068), np.float32(0.37708023), np.float32(0.31007752), np.float32(0.27961513), np.float32(0.2331613), np.float32(0.25121933), np.float32(0.2419695), np.float32(0.29751676), np.float32(0.33684173), np.float32(0.432325), np.float32(0.4849743), np.float32(0.5535396), np.float32(0.49692625), np.float32(0.4724737), np.float32(0.46462452), np.float32(0.4960104), np.float32(0.4853641), np.float32(0.5141895), np.float32(0.5218562), np.float32(0.5016552), np.float32(0.41372603), np.float32(0.43690133), np.float32(0.44493887), np.float32(0.32644168), np.float32(0.2744752), np.float32(0.38776892), np.float32(0.5816777), np.float32(0.39985374), np.float32(0.4473365), np.float32(0.47073305), np.float32(0.44384372), np.float32(0.44166148), np.float32(0.42283115)], 'MGNIFGNLLKSLIGKKEMRILMVGLDAAGKTTILYKLKLGEIVTTIPTIGFNVETVEYKNISFTVWDVGGQDKIRPLWRHYFQNTQGLIFVVDSNDRERVNEAREELMRMLAEDELRDAVLLVFANKQDLPNAMNAAEITDKLGLHSLRHRNWYIQATCATSGDGLYEGLDWLANQLKNKNLSSPWGFLLSPRPPRLWCYSGNCSSELVFLFFFPLLECRLYMFSNSPSLSLLNMWDTR': [np.float32(0.39943266), np.float32(0.35322273), np.float32(0.3703011), np.float32(0.34083992), np.float32(0.37706217), np.float32(0.40503904), np.float32(0.35955352), np.float32(0.40634298), np.float32(0.31571415), np.float32(0.26849997), np.float32(0.2302041), np.float32(0.19349562), np.float32(0.1852991), np.float32(0.14525834), np.float32(0.13692641), np.float32(0.13027948), np.float32(0.13252388), np.float32(0.12190415), np.float32(0.13245532), np.float32(0.12213689), np.float32(0.12013809), np.float32(0.1093925), np.float32(0.09635507), np.float32(0.0862999), np.float32(0.082001984), np.float32(0.07836303), np.float32(0.07776535), np.float32(0.06498517), np.float32(0.058975067), np.float32(0.057462938), np.float32(0.060550395), np.float32(0.055351254), np.float32(0.061819367), np.float32(0.07006743), np.float32(0.074473746), np.float32(0.08021272), np.float32(0.08858043), np.float32(0.09647376), np.float32(0.096444026), np.float32(0.08799708), np.float32(0.08998468), np.float32(0.09152614), np.float32(0.098200426), np.float32(0.10117167), np.float32(0.10448047), np.float32(0.1213312), np.float32(0.122995734), np.float32(0.13376164), np.float32(0.13579656), np.float32(0.13572712), np.float32(0.12547497), np.float32(0.123776026), np.float32(0.1161516), np.float32(0.101336), np.float32(0.10194556), np.float32(0.102270246), np.float32(0.10238586), np.float32(0.10523359), np.float32(0.107033156), np.float32(0.11551259), np.float32(0.11719796), np.float32(0.1286854), np.float32(0.120941155), np.float32(0.118066266), np.float32(0.118887216), np.float32(0.115619905), np.float32(0.09609073), np.float32(0.10110897), np.float32(0.10143131), np.float32(0.0946409), np.float32(0.09477322), np.float32(0.09546074), np.float32(0.0936336), np.float32(0.100646734), np.float32(0.10740063), np.float32(0.10469946), np.float32(0.094618395), np.float32(0.08519209), np.float32(0.079332344), np.float32(0.06738898), np.float32(0.0598175), np.float32(0.055420954), np.float32(0.05409812), np.float32(0.056129947), np.float32(0.050105814), np.float32(0.048243307), np.float32(0.059981707), np.float32(0.059251424), np.float32(0.054082084), np.float32(0.06108184), np.float32(0.073494025), np.float32(0.06863224), np.float32(0.06449008), np.float32(0.069588676), np.float32(0.079769254), np.float32(0.06454492), np.float32(0.050487977), np.float32(0.05471066), np.float32(0.0483918), np.float32(0.046084907), np.float32(0.061352286), np.float32(0.07788216), np.float32(0.10008269), np.float32(0.108939834), np.float32(0.11351778), np.float32(0.10890235), np.float32(0.10782729), np.float32(0.0998149), np.float32(0.08691456), np.float32(0.07369899), np.float32(0.063851215), np.float32(0.04886365), np.float32(0.04673711), np.float32(0.042905826), np.float32(0.037905343), np.float32(0.03790783), np.float32(0.039308827), np.float32(0.041996747), np.float32(0.03636448), np.float32(0.044537548), np.float32(0.053966317), np.float32(0.04580071), np.float32(0.050183658), np.float32(0.05845362), np.float32(0.054524537), np.float32(0.046932615), np.float32(0.045905624), np.float32(0.040282086), np.float32(0.044262156), np.float32(0.05034661), np.float32(0.05570358), np.float32(0.06122012), np.float32(0.06912649), np.float32(0.070308074), np.float32(0.071868636), np.float32(0.08076793), np.float32(0.08595427), np.float32(0.093917094), np.float32(0.09237299), np.float32(0.090241194), np.float32(0.085232325), np.float32(0.07751128), np.float32(0.0790646), np.float32(0.0713203), np.float32(0.06429557), np.float32(0.061594367), np.float32(0.063492246), np.float32(0.06068738), np.float32(0.06411275), np.float32(0.07020556), np.float32(0.06770285), np.float32(0.07231653), np.float32(0.080593884), np.float32(0.07469225), np.float32(0.0636855), np.float32(0.06164903), np.float32(0.064876), np.float32(0.06616381), np.float32(0.06530856), np.float32(0.07120669), np.float32(0.076643094), np.float32(0.06592736), np.float32(0.06340547), np.float32(0.06547479), np.float32(0.063861415), np.float32(0.06253296), np.float32(0.07796934), np.float32(0.09122959), np.float32(0.10222248), np.float32(0.116255805), np.float32(0.11881726), np.float32(0.12610395), np.float32(0.13662116), np.float32(0.1444182), np.float32(0.15949234), np.float32(0.15378602), np.float32(0.13905197), np.float32(0.1399911), np.float32(0.1454517), np.float32(0.14721459), np.float32(0.15654676), np.float32(0.16965011), np.float32(0.20916104), np.float32(0.20935544), np.float32(0.30066037), np.float32(0.32974604), np.float32(0.3472074), np.float32(0.3329023), np.float32(0.3058023), np.float32(0.36393636), np.float32(0.35243475), np.float32(0.33938873), np.float32(0.30344588), np.float32(0.28983542), np.float32(0.28362617), np.float32(0.2501954), np.float32(0.21170357), np.float32(0.20292489), np.float32(0.25217456), np.float32(0.28797787), np.float32(0.3188384), np.float32(0.30457327), np.float32(0.33556038), np.float32(0.33436078), np.float32(0.3184299), np.float32(0.38081798), np.float32(0.32948336), np.float32(0.28274736), np.float32(0.29952702), np.float32(0.27236244), np.float32(0.25016248), np.float32(0.26133993), np.float32(0.25073412), np.float32(0.23547398), np.float32(0.26343393), np.float32(0.25436938), np.float32(0.24853402), np.float32(0.22705366), np.float32(0.25331894), np.float32(0.2533144), np.float32(0.39239603), np.float32(0.41072592), np.float32(0.44004363), np.float32(0.5081878), np.float32(0.52292514), np.float32(0.48277646), np.float32(0.4621624), np.float32(0.52718854), np.float32(0.51079893), np.float32(0.47761935), np.float32(0.4403179), np.float32(0.48141444), np.float32(0.56640255), np.float32(0.56543446), np.float32(0.47884977), np.float32(0.43153483), np.float32(0.42625153), np.float32(0.45365456), np.float32(0.45970446)], 'MNIIKKFFGSSPRDELIMIPLGKLFLVRSIQSPKGESECLYNDVVASIRRTSLLHNYQLVLNKAYEEGNDLSDDEELTGNDYSELEDVNNEEWSFLIDQNLQFDKLYEDNSWQITWNDLNGDPGDKFHFICDESVDETLVDQFMQTLYKCQYERKYKKDSSTVSLDSLKEFIVKHETAFESDDAKGASENQEKDEDDEEEFHDVIDDDEEFFNSQILKGNELYTVTGDLRLYDPNDSVFKLKAADAIVRIVSPKAFTYYLNVKNTDLLIKIDSDLNPVFNFEHTSFIFSDLSSSKPASWLIKFRSYDDLSQFQSQLMKYLWETLNQSEWLPKQNADKDYMIEAFQAMDIDSSEEDEKDEERDESEEYESEDESDTDRAGTSIRRREVKGFSDDDQDYNDYDPSLKKQPKRANLHNINKELKVGIKNDRSYVSRGDKLGVFKTTDDGLQFYTAIENLKTIKGKELAPQKMMLHEGDKAMIIQDPTQQDTLYKMDLEYGKVVEEWRGREDLDLEDFGPTTKYATISGEPTFLGVSEESMFKLDPRLSGDKLVKSEFNVYRKNPKFTALATTENGYVAVGSATGEIRLYNRVGINAKTQLPGLGEPIIGIDLSNDGRWILATCKTYLLLVDTKVKGDNSGSYYTKSYGKDNKPHPKILQLAPEHVAFIKMQTGAGLSFTKAHFNNGLDSKAQTIVSSTGPYLVSWSLRKLQKGDSHPYLIKKYDSKVIADNFKFGTDKDIILATTDDVTMVNKKSFKKPTKDSIVSTAF': [np.float32(0.3691282), np.float32(0.4130972), np.float32(0.37586218), np.float32(0.37487844), np.float32(0.27715236), np.float32(0.24767472), np.float32(0.24071595), np.float32(0.215788), np.float32(0.20213602), np.float32(0.18474008), np.float32(0.16671103), np.float32(0.1749928), np.float32(0.16116095), np.float32(0.14332722), np.float32(0.12562664), np.float32(0.11396797), np.float32(0.11551083), np.float32(0.103541374), np.float32(0.09061911), np.float32(0.096497394), np.float32(0.08843256), np.float32(0.08358501), np.float32(0.09517942), np.float32(0.09832082), np.float32(0.102077864), np.float32(0.0974245), np.float32(0.10407821), np.float32(0.10406699), np.float32(0.10213674), np.float32(0.105191395), np.float32(0.10650868), np.float32(0.111553036), np.float32(0.09950247), np.float32(0.092154), np.float32(0.09430142), np.float32(0.09049656), np.float32(0.08999161), np.float32(0.103248626), np.float32(0.115362816), np.float32(0.11474861), np.float32(0.109792925), np.float32(0.11315029), np.float32(0.111262396), np.float32(0.10567229), np.float32(0.10106562), np.float32(0.0836768), np.float32(0.07059637), np.float32(0.06969509), np.float32(0.06011232), np.float32(0.056532264), np.float32(0.05637083), np.float32(0.058467347), np.float32(0.05770362), np.float32(0.055977266), np.float32(0.059088726), np.float32(0.06872797), np.float32(0.08390314), np.float32(0.098031454), np.float32(0.11852894), np.float32(0.13587576), np.float32(0.1690779), np.float32(0.17982067), np.float32(0.21014646), np.float32(0.26280543), np.float32(0.28085777), np.float32(0.33200884), np.float32(0.3648962), np.float32(0.4380215), np.float32(0.51677865), np.float32(0.61167216), np.float32(0.61162907), np.float32(0.6274989), np.float32(0.661014), np.float32(0.71939635), np.float32(0.72398233), np.float32(0.7716701), np.float32(0.7105816), np.float32(0.70982236), np.float32(0.73496664), np.float32(0.71598685), np.float32(0.7128791), np.float32(0.6131051), np.float32(0.55166215), np.float32(0.4924389), np.float32(0.43608692), np.float32(0.44152066), np.float32(0.3724778), np.float32(0.32978946), np.float32(0.32002875), np.float32(0.30055118), np.float32(0.2825571), np.float32(0.24153954), np.float32(0.18821432), np.float32(0.18220048), np.float32(0.16187337), np.float32(0.14606982), np.float32(0.14732179), np.float32(0.15437943), np.float32(0.16041973), np.float32(0.16343957), np.float32(0.14961618), np.float32(0.14556658), np.float32(0.12436865), np.float32(0.12223037), np.float32(0.122267775), np.float32(0.13309877), np.float32(0.13471588), np.float32(0.1392743), np.float32(0.14528137), np.float32(0.16642858), np.float32(0.17521271), np.float32(0.18409747), np.float32(0.18642658), np.float32(0.1935905), np.float32(0.21875462), np.float32(0.18527982), np.float32(0.18564907), np.float32(0.19542646), np.float32(0.18484107), np.float32(0.16706394), np.float32(0.16733357), np.float32(0.18246314), np.float32(0.18819857), np.float32(0.17125364), np.float32(0.16678134), np.float32(0.1797489), np.float32(0.2562026), np.float32(0.22934517), np.float32(0.23249832), np.float32(0.19607535), np.float32(0.184842), np.float32(0.16822922), np.float32(0.14617287), np.float32(0.14003772), np.float32(0.12015446), np.float32(0.078389294), np.float32(0.06604457), np.float32(0.06940531), np.float32(0.060198043), np.float32(0.067429535), np.float32(0.06733651), np.float32(0.07892258), np.float32(0.08575109), np.float32(0.103995785), np.float32(0.10243709), np.float32(0.10158986), np.float32(0.10229249), np.float32(0.11288334), np.float32(0.12138585), np.float32(0.12878937), np.float32(0.14105542), np.float32(0.14815843), np.float32(0.17267753), np.float32(0.18538204), np.float32(0.19457129), np.float32(0.22253948), np.float32(0.23176828), np.float32(0.21975829), np.float32(0.2587516), np.float32(0.28651303), np.float32(0.28671345), np.float32(0.28939486), np.float32(0.32764444), np.float32(0.34041858), np.float32(0.35508382), np.float32(0.39339548), np.float32(0.3788971), np.float32(0.38444433), np.float32(0.3993174), np.float32(0.3712988), np.float32(0.37411305), np.float32(0.34350073), np.float32(0.3426206), np.float32(0.38614622), np.float32(0.39687768), np.float32(0.4678485), np.float32(0.4978426), np.float32(0.54948884), np.float32(0.6117714), np.float32(0.6768667), np.float32(0.72631973), np.float32(0.76219773), np.float32(0.7836056), np.float32(0.81664866), np.float32(0.85357296), np.float32(0.86792094), np.float32(0.8858339), np.float32(0.91861945), np.float32(0.9320252), np.float32(0.93862647), np.float32(0.94408077), np.float32(0.9488138), np.float32(0.9457651), np.float32(0.945654), np.float32(0.94622946), np.float32(0.9424605), np.float32(0.93420833), np.float32(0.92929405), np.float32(0.9260758), np.float32(0.9114742), np.float32(0.89031535), np.float32(0.86313546), np.float32(0.8397999), np.float32(0.8116898), np.float32(0.7600326), np.float32(0.7155295), np.float32(0.730787), np.float32(0.6485998), np.float32(0.5814204), np.float32(0.54113877), np.float32(0.46478164), np.float32(0.41153947), np.float32(0.36993307), np.float32(0.329016), np.float32(0.3291373), np.float32(0.29240277), np.float32(0.29419667), np.float32(0.23957148), np.float32(0.19589008), np.float32(0.19141978), np.float32(0.18954709), np.float32(0.16478385), np.float32(0.13128065), np.float32(0.15555987), np.float32(0.16044952), np.float32(0.1579338), np.float32(0.14447689), np.float32(0.14727853), np.float32(0.15515883), np.float32(0.14684287), np.float32(0.12388535), np.float32(0.11374513), np.float32(0.11130002), np.float32(0.108006895), np.float32(0.1090743), np.float32(0.104672626), np.float32(0.09850603), np.float32(0.10952617), np.float32(0.099510305), np.float32(0.09282092), np.float32(0.09527147), np.float32(0.1104293), np.float32(0.12040145), np.float32(0.11945181), np.float32(0.107800126), np.float32(0.10095925), np.float32(0.08578457), np.float32(0.064966045), np.float32(0.05348818), np.float32(0.05136824), np.float32(0.047561653), np.float32(0.04699785), np.float32(0.04847425), np.float32(0.049829442), np.float32(0.04361062), np.float32(0.042478386), np.float32(0.03929362), np.float32(0.03497284), np.float32(0.038665332), np.float32(0.038922623), np.float32(0.045109183), np.float32(0.049453855), np.float32(0.06121357), np.float32(0.06315092), np.float32(0.06965383), np.float32(0.07539552), np.float32(0.068036705), np.float32(0.064973064), np.float32(0.07522281), np.float32(0.07426774), np.float32(0.0814893), np.float32(0.08771245), np.float32(0.09351558), np.float32(0.09274993), np.float32(0.095979184), np.float32(0.08118677), np.float32(0.07274988), np.float32(0.07212098), np.float32(0.07161035), np.float32(0.08079257), np.float32(0.092906095), np.float32(0.10011021), np.float32(0.11253189), np.float32(0.13716517), np.float32(0.1343231), np.float32(0.12469852), np.float32(0.111216575), np.float32(0.09994205), np.float32(0.08721508), np.float32(0.07925296), np.float32(0.075958274), np.float32(0.07459955), np.float32(0.07826229), np.float32(0.08183091), np.float32(0.07589269), np.float32(0.07878291), np.float32(0.09083075), np.float32(0.08251915), np.float32(0.09201756), np.float32(0.10125678), np.float32(0.09790919), np.float32(0.10103283), np.float32(0.09858287), np.float32(0.10194386), np.float32(0.088516794), np.float32(0.07973282), np.float32(0.0838397), np.float32(0.07254525), np.float32(0.06450716), np.float32(0.06347684), np.float32(0.06860201), np.float32(0.06829664), np.float32(0.06809821), np.float32(0.07573342), np.float32(0.0807363), np.float32(0.08408873), np.float32(0.08691722), np.float32(0.08605891), np.float32(0.09284102), np.float32(0.1099946), np.float32(0.10889872), np.float32(0.12806483), np.float32(0.13192886), np.float32(0.12330386), np.float32(0.12993969), np.float32(0.13341214), np.float32(0.14573534), np.float32(0.14907345), np.float32(0.1556576), np.float32(0.15665326), np.float32(0.15784922), np.float32(0.1589871), np.float32(0.16822769), np.float32(0.17741936), np.float32(0.17693304), np.float32(0.19389658), np.float32(0.2314538), np.float32(0.21959463), np.float32(0.22791442), np.float32(0.25293815), np.float32(0.26520532), np.float32(0.25754565), np.float32(0.2996925), np.float32(0.32375342), np.float32(0.32852986), np.float32(0.33485767), np.float32(0.35558364), np.float32(0.39735463), np.float32(0.42302468), np.float32(0.48396456), np.float32(0.5113057), np.float32(0.5876447), np.float32(0.64579624), np.float32(0.7309081), np.float32(0.76989245), np.float32(0.8334365), np.float32(0.86735433), np.float32(0.88789666), np.float32(0.9167993), np.float32(0.93244207), np.float32(0.9460809), np.float32(0.95146495), np.float32(0.9530515), np.float32(0.9579432), np.float32(0.96005374), np.float32(0.9638231), np.float32(0.9667677), np.float32(0.96969146), np.float32(0.97262675), np.float32(0.97482896), np.float32(0.9777985), np.float32(0.97778314), np.float32(0.9777698), np.float32(0.97770613), np.float32(0.9785745), np.float32(0.97902757), np.float32(0.98001), np.float32(0.9798299), np.float32(0.9803908), np.float32(0.9798711), np.float32(0.97944516), np.float32(0.9793193), np.float32(0.97917765), np.float32(0.9786397), np.float32(0.9773377), np.float32(0.9773391), np.float32(0.9765856), np.float32(0.97616553), np.float32(0.97663224), np.float32(0.9755579), np.float32(0.9744631), np.float32(0.9737569), np.float32(0.9737845), np.float32(0.97351766), np.float32(0.9717874), np.float32(0.9711803), np.float32(0.9680217), np.float32(0.9678765), np.float32(0.96794975), np.float32(0.9630964), np.float32(0.9626564), np.float32(0.9572509), np.float32(0.9553915), np.float32(0.9545517), np.float32(0.9475883), np.float32(0.9328545), np.float32(0.9331139), np.float32(0.9259126), np.float32(0.9103198), np.float32(0.90209186), np.float32(0.8986591), np.float32(0.8798179), np.float32(0.8300734), np.float32(0.8435558), np.float32(0.84977615), np.float32(0.8318365), np.float32(0.8288848), np.float32(0.806254), np.float32(0.7104259), np.float32(0.59271103), np.float32(0.5566612), np.float32(0.5113325), np.float32(0.49438024), np.float32(0.48477474), np.float32(0.47622737), np.float32(0.4592961), np.float32(0.41305777), np.float32(0.28761393), np.float32(0.2618355), np.float32(0.26423237), np.float32(0.18786319), np.float32(0.18387489), np.float32(0.1967329), np.float32(0.19388308), np.float32(0.19745716), np.float32(0.21717177), np.float32(0.20362253), np.float32(0.15011008), np.float32(0.13402165), np.float32(0.112737395), np.float32(0.09408345), np.float32(0.09835604), np.float32(0.10544047), np.float32(0.119956635), np.float32(0.120302446), np.float32(0.11186557), np.float32(0.12002477), np.float32(0.109730065), np.float32(0.1421379), np.float32(0.15874848), np.float32(0.1437885), np.float32(0.16501664), np.float32(0.18089071), np.float32(0.17578153), np.float32(0.14231703), np.float32(0.14523199), np.float32(0.14466849), np.float32(0.13455276), np.float32(0.13987082), np.float32(0.15388432), np.float32(0.17356093), np.float32(0.2078906), np.float32(0.26832983), np.float32(0.25328916), np.float32(0.24598506), np.float32(0.24983287), np.float32(0.19169846), np.float32(0.19259897), np.float32(0.22552004), np.float32(0.2182885), np.float32(0.19476222), np.float32(0.21348757), np.float32(0.19548261), np.float32(0.19655596), np.float32(0.1612585), np.float32(0.13318835), np.float32(0.13421568), np.float32(0.12141341), np.float32(0.11229176), np.float32(0.11472424), np.float32(0.10792309), np.float32(0.101647384), np.float32(0.102487184), np.float32(0.10934589), np.float32(0.10435383), np.float32(0.10248354), np.float32(0.09969034), np.float32(0.08835481), np.float32(0.0757303), np.float32(0.0924091), np.float32(0.10310969), np.float32(0.103741735), np.float32(0.106582664), np.float32(0.10189504), np.float32(0.11123861), np.float32(0.11210354), np.float32(0.1070827), np.float32(0.099713646), np.float32(0.10429815), np.float32(0.1066933), np.float32(0.12893744), np.float32(0.15027137), np.float32(0.15575834), np.float32(0.16091003), np.float32(0.18618868), np.float32(0.19592282), np.float32(0.19048737), np.float32(0.18456174), np.float32(0.16784258), np.float32(0.17645231), np.float32(0.17409672), np.float32(0.16283792), np.float32(0.13148983), np.float32(0.13339521), np.float32(0.13974242), np.float32(0.12132844), np.float32(0.11547533), np.float32(0.106821544), np.float32(0.095545635), np.float32(0.08356821), np.float32(0.08027565), np.float32(0.0870395), np.float32(0.07783738), np.float32(0.0718933), np.float32(0.06350547), np.float32(0.048697025), np.float32(0.047747154), np.float32(0.04984214), np.float32(0.04599952), np.float32(0.048572686), np.float32(0.06177915), np.float32(0.06255393), np.float32(0.05802343), np.float32(0.064504094), np.float32(0.06394916), np.float32(0.07503032), np.float32(0.08053514), np.float32(0.07656083), np.float32(0.07063063), np.float32(0.08139663), np.float32(0.08321835), np.float32(0.091015875), np.float32(0.090214446), np.float32(0.09074843), np.float32(0.093101114), np.float32(0.09425245), np.float32(0.09019055), np.float32(0.092032626), np.float32(0.095911786), np.float32(0.10272069), np.float32(0.11300685), np.float32(0.10098821), np.float32(0.099023774), np.float32(0.09300053), np.float32(0.08577164), np.float32(0.07231258), np.float32(0.07337657), np.float32(0.070247754), np.float32(0.07094689), np.float32(0.072807014), np.float32(0.06560824), np.float32(0.06413616), np.float32(0.05887002), np.float32(0.04902076), np.float32(0.04458999), np.float32(0.038411617), np.float32(0.04088098), np.float32(0.040055197), np.float32(0.041838188), np.float32(0.043129068), np.float32(0.04233816), np.float32(0.03635215), np.float32(0.03711968), np.float32(0.033145875), np.float32(0.026668172), np.float32(0.027462183), np.float32(0.029531952), np.float32(0.030142665), np.float32(0.03346436), np.float32(0.03427566), np.float32(0.03570372), np.float32(0.037578985), np.float32(0.036847148), np.float32(0.038757145), np.float32(0.04161541), np.float32(0.04373301), np.float32(0.057937305), np.float32(0.06713002), np.float32(0.07195734), np.float32(0.08456059), np.float32(0.09103012), np.float32(0.0881199), np.float32(0.07992782), np.float32(0.07712165), np.float32(0.07373769), np.float32(0.07059021), np.float32(0.06867244), np.float32(0.067258), np.float32(0.06931108), np.float32(0.07649879), np.float32(0.07763341), np.float32(0.07782306), np.float32(0.080065385), np.float32(0.07336618), np.float32(0.06360217), np.float32(0.05838704), np.float32(0.04516234), np.float32(0.041423827), np.float32(0.03499607), np.float32(0.03682605), np.float32(0.03126393), np.float32(0.027015755), np.float32(0.02512552), np.float32(0.019985395), np.float32(0.016520862), np.float32(0.015324067), np.float32(0.01607972), np.float32(0.0153588075), np.float32(0.016770763), np.float32(0.018023828), np.float32(0.021620253), np.float32(0.025786728), np.float32(0.03020062), np.float32(0.032658193), np.float32(0.035190027), np.float32(0.039509363), np.float32(0.04148727), np.float32(0.04557018), np.float32(0.054857902), np.float32(0.06285971), np.float32(0.0687547), np.float32(0.08175264), np.float32(0.100775935), np.float32(0.097682156), np.float32(0.11917403), np.float32(0.13780151), np.float32(0.18344685), np.float32(0.22140543), np.float32(0.22857192), np.float32(0.26397288), np.float32(0.27257758), np.float32(0.2903214), np.float32(0.2986087), np.float32(0.31812903), np.float32(0.30209303), np.float32(0.24336013), np.float32(0.2072068), np.float32(0.15908258), np.float32(0.1403367), np.float32(0.14867365), np.float32(0.12943631), np.float32(0.12608613), np.float32(0.1160684), np.float32(0.105940565), np.float32(0.0975882), np.float32(0.091030374), np.float32(0.09300214), np.float32(0.08602813), np.float32(0.08464647), np.float32(0.07521521), np.float32(0.06917841), np.float32(0.055150528), np.float32(0.04959571), np.float32(0.04374159), np.float32(0.043466974), np.float32(0.043234173), np.float32(0.04496425), np.float32(0.047799204), np.float32(0.044259917), np.float32(0.048109032), np.float32(0.053684644), np.float32(0.05459161), np.float32(0.052455142), np.float32(0.0564903), np.float32(0.060781702), np.float32(0.069236554), np.float32(0.07154), np.float32(0.07569141), np.float32(0.0765278), np.float32(0.06935771), np.float32(0.067730956), np.float32(0.06485691), np.float32(0.060504135), np.float32(0.05865472), np.float32(0.055534817), np.float32(0.05675964), np.float32(0.05656671), np.float32(0.050881445), np.float32(0.043417946), np.float32(0.043589335), np.float32(0.0470245), np.float32(0.04409213), np.float32(0.04327585), np.float32(0.044672903), np.float32(0.044350736), np.float32(0.038213886), np.float32(0.041452467), np.float32(0.04779725), np.float32(0.05131452), np.float32(0.0576203), np.float32(0.062079087), np.float32(0.06024245), np.float32(0.062272944), np.float32(0.06471498), np.float32(0.06994643), np.float32(0.067829974), np.float32(0.07138071), np.float32(0.068241194), np.float32(0.06767561), np.float32(0.07030672), np.float32(0.07002727), np.float32(0.0748449), np.float32(0.081852034), np.float32(0.082874835), np.float32(0.086324364), np.float32(0.093782164), np.float32(0.101933666), np.float32(0.10042122), np.float32(0.09852636), np.float32(0.09927764), np.float32(0.096814774), np.float32(0.091599695), np.float32(0.08971992), np.float32(0.08993223), np.float32(0.08422548), np.float32(0.0807822), np.float32(0.07266984), np.float32(0.07171712), np.float32(0.0732866), np.float32(0.07939619), np.float32(0.08190444), np.float32(0.08203805), np.float32(0.09027888), np.float32(0.08805633), np.float32(0.08986488), np.float32(0.087748595), np.float32(0.0923328), np.float32(0.105912425), np.float32(0.12903482), np.float32(0.13053524), np.float32(0.13355945), np.float32(0.15463601), np.float32(0.18305512), np.float32(0.21151812), np.float32(0.21715102), np.float32(0.23304091), np.float32(0.21521097), np.float32(0.21786343), np.float32(0.209025), np.float32(0.20535105), np.float32(0.20229611), np.float32(0.23315881), np.float32(0.3216565), np.float32(0.32434794), np.float32(0.32982317), np.float32(0.32546675), np.float32(0.41912118), np.float32(0.48148397), np.float32(0.7579559), np.float32(0.636557), np.float32(0.5059365), np.float32(0.69039464), np.float32(0.94184726), np.float32(0.95052326), np.float32(0.8278603), np.float32(0.69479215)], 'ASRLSARRGRRCNFLRSSRIRVHPTPAASTMPPKFDPNEIKVVYLRCTGGEVGATSALAPKIGPLGLSPKKVGDDIAKATGDWKGLRITVKLTIQNRQAQIEVVPSASALIIKALKEPPRDRKKQKNIKHSGNITFDEIINIARQMRHRSLARELSGTIKEILGTAQSVGCNVDGRHPHDIIDDINSGAVECPAVSDFFASFSIVTIGAKGGPPNVFTEISWEVLEMVTGGVGIILLNFPFY': [np.float32(0.9443318), np.float32(0.9528005), np.float32(0.95746297), np.float32(0.95232576), np.float32(0.9596842), np.float32(0.96111745), np.float32(0.95779884), np.float32(0.95558524), np.float32(0.95476043), np.float32(0.9574552), np.float32(0.96524686), np.float32(0.9697944), np.float32(0.976911), np.float32(0.97219414), np.float32(0.9740485), np.float32(0.97380394), np.float32(0.96966785), np.float32(0.96929246), np.float32(0.9666998), np.float32(0.9658428), np.float32(0.9636408), np.float32(0.96853715), np.float32(0.9624379), np.float32(0.95685947), np.float32(0.9493535), np.float32(0.94979936), np.float32(0.9419319), np.float32(0.9239326), np.float32(0.8904179), np.float32(0.8654983), np.float32(0.8377558), np.float32(0.7872294), np.float32(0.7556057), np.float32(0.68884736), np.float32(0.5909106), np.float32(0.5024132), np.float32(0.43666533), np.float32(0.39019555), np.float32(0.34129032), np.float32(0.27799964), np.float32(0.22845213), np.float32(0.19506682), np.float32(0.18091297), np.float32(0.17769748), np.float32(0.17688714), np.float32(0.17148203), np.float32(0.16226792), np.float32(0.15372446), np.float32(0.14408116), np.float32(0.14686228), np.float32(0.15011416), np.float32(0.123960346), np.float32(0.16341656), np.float32(0.18161836), np.float32(0.20969568), np.float32(0.2704594), np.float32(0.26854193), np.float32(0.3031806), np.float32(0.36995727), np.float32(0.42552805), np.float32(0.43464854), np.float32(0.52685905), np.float32(0.46932742), np.float32(0.4436398), np.float32(0.39301082), np.float32(0.35116568), np.float32(0.37628654), np.float32(0.35607508), np.float32(0.40155706), np.float32(0.39841202), np.float32(0.38736415), np.float32(0.37394166), np.float32(0.35581294), np.float32(0.29347992), np.float32(0.25822824), np.float32(0.2661014), np.float32(0.21751268), np.float32(0.24065031), np.float32(0.19428016), np.float32(0.20276937), np.float32(0.19503966), np.float32(0.1728319), np.float32(0.144967), np.float32(0.13838121), np.float32(0.15780967), np.float32(0.14909978), np.float32(0.1465862), np.float32(0.15454066), np.float32(0.1598318), np.float32(0.15169616), np.float32(0.15252684), np.float32(0.15857425), np.float32(0.15374735), np.float32(0.14045595), np.float32(0.12784918), np.float32(0.11350834), np.float32(0.099715054), np.float32(0.09344851), np.float32(0.09497054), np.float32(0.08779802), np.float32(0.07964008), np.float32(0.09049743), np.float32(0.08882817), np.float32(0.08082391), np.float32(0.0941008), np.float32(0.101006284), np.float32(0.11107565), np.float32(0.1249473), np.float32(0.14914781), np.float32(0.15543269), np.float32(0.17189765), np.float32(0.26682213), np.float32(0.29752246), np.float32(0.3402776), np.float32(0.35775122), np.float32(0.40871644), np.float32(0.45574754), np.float32(0.4921725), np.float32(0.51921815), np.float32(0.54994005), np.float32(0.5728947), np.float32(0.5905703), np.float32(0.53483117), np.float32(0.5148821), np.float32(0.48537478), np.float32(0.453065), np.float32(0.43650308), np.float32(0.39149693), np.float32(0.33696365), np.float32(0.32218903), np.float32(0.31840578), np.float32(0.25285867), np.float32(0.21799557), np.float32(0.21055578), np.float32(0.17959462), np.float32(0.17283297), np.float32(0.16249071), np.float32(0.14706758), np.float32(0.12195841), np.float32(0.09832909), np.float32(0.089227244), np.float32(0.086239405), np.float32(0.08507864), np.float32(0.077713214), np.float32(0.07623052), np.float32(0.07432117), np.float32(0.07319859), np.float32(0.07263348), np.float32(0.080657065), np.float32(0.082218945), np.float32(0.0775768), np.float32(0.079955295), np.float32(0.081942596), np.float32(0.08707782), np.float32(0.092036024), np.float32(0.09401806), np.float32(0.10474459), np.float32(0.08954197), np.float32(0.090638585), np.float32(0.08741866), np.float32(0.09689017), np.float32(0.10427907), np.float32(0.118059404), np.float32(0.12648389), np.float32(0.15041803), np.float32(0.16867226), np.float32(0.15975632), np.float32(0.17363064), np.float32(0.17731668), np.float32(0.19207866), np.float32(0.197076), np.float32(0.22961754), np.float32(0.23704317), np.float32(0.24704257), np.float32(0.35420167), np.float32(0.36726874), np.float32(0.40229142), np.float32(0.38693345), np.float32(0.4284153), np.float32(0.4328329), np.float32(0.39775565), np.float32(0.36338443), np.float32(0.41236314), np.float32(0.35333863), np.float32(0.31911424), np.float32(0.32247806), np.float32(0.27532795), np.float32(0.24963905), np.float32(0.23179138), np.float32(0.19381921), np.float32(0.1698969), np.float32(0.17595251), np.float32(0.15522754), np.float32(0.15495518), np.float32(0.13504086), np.float32(0.11580985), np.float32(0.09822226), np.float32(0.10637345), np.float32(0.11760429), np.float32(0.10637354), np.float32(0.10843758), np.float32(0.120240934), np.float32(0.13087977), np.float32(0.1335168), np.float32(0.13236372), np.float32(0.11803677), np.float32(0.09438977), np.float32(0.0980927), np.float32(0.08752129), np.float32(0.072728015), np.float32(0.07125582), np.float32(0.07739057), np.float32(0.0748287), np.float32(0.081597656), np.float32(0.08785964), np.float32(0.101172276), np.float32(0.12281721), np.float32(0.14359154), np.float32(0.1814841), np.float32(0.21046989), np.float32(0.21475044), np.float32(0.16576527), np.float32(0.12596796), np.float32(0.09594363), np.float32(0.08936473), np.float32(0.05966559), np.float32(0.042662244), np.float32(0.036914065), np.float32(0.041136965), np.float32(0.043810196), np.float32(0.042543832), np.float32(0.043749463), np.float32(0.07391466), np.float32(0.0795512), np.float32(0.07878459), np.float32(0.086183935), np.float32(0.08655008), np.float32(0.09321963), np.float32(0.08164497), np.float32(0.10781156), np.float32(0.12433028), np.float32(0.12723447)], 'MAFRRALKHTAVVGGGAVAGVFGLSQLIEYKKTQAQLARVAAEADLRVPFADDLPSRQAQLAALQSTEEFDVLVVGGGATGAGCALDAVTRNLKTALVERSDFSSGTSSRSTKLLHGGVRYLQKAIMQLDYEQYMMVKEALHERANLLEIAPHLSAPLPIMLPVYKWWQLPYYWAGIKMYDLVAGIQNLKSSYVLSKASALERFPMLNKDKLVGAIVYYDGQHNDARMNLAIAISSARHGAAVANYTEVVRLLKTKDPQGGEEKVCGARCRDVITGQEFDVKAKCVINATGPFTDSLRKMDNQETKNICQPSAGVHIVIPGYYSPDNMGLLDPSTSDGRVIFFLPWEKMTIAGTTDSPTSVTAHPIPGEDDINFILREIRNYLSPDVEVRRGDVLAAWSGIRPLVTDPNSKDTQSICRNHIVSISPSGLVTIAGGKWTTYRSMAEETLDAAVKTHGLSAQPCKTVGLMLEGAKGWTPTLYIRLVQDYGLENEVAQHLASTYGGKAFDVAKMAKVTGQRWPIVGKRLVSEFPYIEGEVLYAIKEYACTAIDVIARRTRLGFLNVQAADEALPRIVQIMGKELGWSEEQKTTELEAARKFLYLEMGYRSRSEQLTKTSEINLDNQEVVRYKKRFHKFDKESKGFITTVDVQQVLELFFSAEHQRPH': [np.float32(0.7982095), np.float32(0.8738377), np.float32(0.83418006), np.float32(0.74695987), np.float32(0.7254876), np.float32(0.71173483), np.float32(0.4532699), np.float32(0.5964731), np.float32(0.40327546), np.float32(0.66953903), np.float32(0.6005328), np.float32(0.48425898), np.float32(0.5790687), np.float32(0.4204411), np.float32(0.42891482), np.float32(0.57750386), np.float32(0.6465757), np.float32(0.7516879), np.float32(0.71821934), np.float32(0.65320045), np.float32(0.654062), np.float32(0.546453), np.float32(0.4642259), np.float32(0.48235363), np.float32(0.51956826), np.float32(0.4035589), np.float32(0.3932427), np.float32(0.37232298), np.float32(0.3329652), np.float32(0.32898012), np.float32(0.2789658), np.float32(0.23446819), np.float32(0.2265729), np.float32(0.21502718), np.float32(0.18651636), np.float32(0.1873071), np.float32(0.18976906), np.float32(0.1743253), np.float32(0.16728117), np.float32(0.16944863), np.float32(0.17076153), np.float32(0.1711558), np.float32(0.16752508), np.float32(0.1644818), np.float32(0.15957461), np.float32(0.15623912), np.float32(0.15573664), np.float32(0.15221773), np.float32(0.13849786), np.float32(0.14468093), np.float32(0.14464554), np.float32(0.12394404), np.float32(0.119991474), np.float32(0.13937579), np.float32(0.1380254), np.float32(0.13926578), np.float32(0.14076734), np.float32(0.14614603), np.float32(0.14101839), np.float32(0.1210778), np.float32(0.11661667), np.float32(0.10114585), np.float32(0.09523226), np.float32(0.08368199), np.float32(0.06426578), np.float32(0.055737074), np.float32(0.05396191), np.float32(0.052351598), np.float32(0.04942949), np.float32(0.047228448), np.float32(0.04145114), np.float32(0.03908145), np.float32(0.035736), np.float32(0.031364474), np.float32(0.02721502), np.float32(0.027069006), np.float32(0.026206564), np.float32(0.022351962), np.float32(0.019790057), np.float32(0.020090807), np.float32(0.018263308), np.float32(0.016074998), np.float32(0.018177276), np.float32(0.020739553), np.float32(0.020921856), np.float32(0.022274489), np.float32(0.027153853), np.float32(0.033544384), np.float32(0.04138909), np.float32(0.04528652), np.float32(0.053799875), np.float32(0.056869), np.float32(0.06431597), np.float32(0.07825856), np.float32(0.08390877), np.float32(0.09761095), np.float32(0.11096391), np.float32(0.13385372), np.float32(0.15740108), np.float32(0.14790088), np.float32(0.14795905), np.float32(0.1734842), np.float32(0.21035421), np.float32(0.1651287), np.float32(0.19017537), np.float32(0.24111314), np.float32(0.21584716), np.float32(0.2100567), np.float32(0.20946573), np.float32(0.24149698), np.float32(0.22626072), np.float32(0.21995187), np.float32(0.21499094), np.float32(0.21424991), np.float32(0.1725587), np.float32(0.14875823), np.float32(0.12243076), np.float32(0.10578803), np.float32(0.07975005), np.float32(0.071884885), np.float32(0.06623945), np.float32(0.05894118), np.float32(0.05202838), np.float32(0.054903362), np.float32(0.058397815), np.float32(0.05735164), np.float32(0.055723313), np.float32(0.060875393), np.float32(0.056467064), np.float32(0.05133241), np.float32(0.057867058), np.float32(0.065515086), np.float32(0.062490836), np.float32(0.059782673), np.float32(0.06499027), np.float32(0.059123587), np.float32(0.053865604), np.float32(0.061494503), np.float32(0.06512958), np.float32(0.057775788), np.float32(0.060257357), np.float32(0.068368055), np.float32(0.06860634), np.float32(0.07297364), np.float32(0.068601355), np.float32(0.072305925), np.float32(0.07609745), np.float32(0.073776096), np.float32(0.07945588), np.float32(0.08747616), np.float32(0.07616787), np.float32(0.07542803), np.float32(0.08356565), np.float32(0.07495518), np.float32(0.07230852), np.float32(0.061708253), np.float32(0.06256524), np.float32(0.069553345), np.float32(0.06705159), np.float32(0.06454178), np.float32(0.074796565), np.float32(0.065444924), np.float32(0.07259242), np.float32(0.08055086), np.float32(0.06737528), np.float32(0.044263065), np.float32(0.04380064), np.float32(0.03978389), np.float32(0.035812527), np.float32(0.03452745), np.float32(0.035051193), np.float32(0.029564431), np.float32(0.02807871), np.float32(0.026883636), np.float32(0.025225032), np.float32(0.02762755), np.float32(0.029916402), np.float32(0.031029815), np.float32(0.031568654), np.float32(0.033662714), np.float32(0.038644735), np.float32(0.036574014), np.float32(0.038689908), np.float32(0.040534656), np.float32(0.040508255), np.float32(0.04317494), np.float32(0.044064343), np.float32(0.046391662), np.float32(0.04675804), np.float32(0.049052), np.float32(0.04769307), np.float32(0.055533517), np.float32(0.05112408), np.float32(0.055181954), np.float32(0.06099328), np.float32(0.0628476), np.float32(0.06005509), np.float32(0.06942501), np.float32(0.07864647), np.float32(0.07854877), np.float32(0.07274303), np.float32(0.07291473), np.float32(0.065330446), np.float32(0.057033032), np.float32(0.05189449), np.float32(0.04720796), np.float32(0.04541656), np.float32(0.044567138), np.float32(0.0447042), np.float32(0.04153954), np.float32(0.044816244), np.float32(0.04707501), np.float32(0.05454124), np.float32(0.058811165), np.float32(0.05246683), np.float32(0.052884195), np.float32(0.05472436), np.float32(0.05266478), np.float32(0.04650576), np.float32(0.04459533), np.float32(0.039477002), np.float32(0.033899985), np.float32(0.029311761), np.float32(0.027001953), np.float32(0.027851872), np.float32(0.032670684), np.float32(0.038897745), np.float32(0.03993295), np.float32(0.047853906), np.float32(0.050938137), np.float32(0.053090774), np.float32(0.054298043), np.float32(0.057102464), np.float32(0.05047231), np.float32(0.046160273), np.float32(0.04361229), np.float32(0.040454995), np.float32(0.03623214), np.float32(0.03520645), np.float32(0.038318854), np.float32(0.03862298), np.float32(0.03736619), np.float32(0.04294971), np.float32(0.051396616), np.float32(0.058109015), np.float32(0.06719207), np.float32(0.08233807), np.float32(0.09657177), np.float32(0.10854326), np.float32(0.11744635), np.float32(0.117673144), np.float32(0.12255833), np.float32(0.12640035), np.float32(0.12803468), np.float32(0.12601611), np.float32(0.12711659), np.float32(0.12380008), np.float32(0.13365406), np.float32(0.1289476), np.float32(0.13143767), np.float32(0.13558958), np.float32(0.14762297), np.float32(0.14772613), np.float32(0.14015037), np.float32(0.14166859), np.float32(0.15965597), np.float32(0.14313973), np.float32(0.13574593), np.float32(0.120548315), np.float32(0.11913324), np.float32(0.11873152), np.float32(0.09281929), np.float32(0.083681084), np.float32(0.0774378), np.float32(0.06844306), np.float32(0.060334884), np.float32(0.0588431), np.float32(0.05902553), np.float32(0.059168868), np.float32(0.057049323), np.float32(0.059828714), np.float32(0.058705542), np.float32(0.0621472), np.float32(0.06336539), np.float32(0.063211985), np.float32(0.063606106), np.float32(0.06906658), np.float32(0.076226845), np.float32(0.077291735), np.float32(0.07319892), np.float32(0.06886693), np.float32(0.08732086), np.float32(0.09898101), np.float32(0.11161979), np.float32(0.11545058), np.float32(0.12377012), np.float32(0.120821364), np.float32(0.12857567), np.float32(0.14056939), np.float32(0.15471444), np.float32(0.16841827), np.float32(0.17536396), np.float32(0.16273959), np.float32(0.15582532), np.float32(0.14329538), np.float32(0.1308089), np.float32(0.11365503), np.float32(0.095677726), np.float32(0.08457807), np.float32(0.076973304), np.float32(0.06892067), np.float32(0.061233863), np.float32(0.05689713), np.float32(0.051655427), np.float32(0.04915114), np.float32(0.045006987), np.float32(0.03715112), np.float32(0.03762171), np.float32(0.033628542), np.float32(0.032396093), np.float32(0.032211985), np.float32(0.033924237), np.float32(0.03209607), np.float32(0.03311706), np.float32(0.036792338), np.float32(0.0402663), np.float32(0.036427774), np.float32(0.03368219), np.float32(0.031926647), np.float32(0.033409823), np.float32(0.030931234), np.float32(0.03420853), np.float32(0.032793816), np.float32(0.034429796), np.float32(0.034382578), np.float32(0.037926488), np.float32(0.040247273), np.float32(0.038074333), np.float32(0.03500604), np.float32(0.031312425), np.float32(0.031738505), np.float32(0.033238865), np.float32(0.03241722), np.float32(0.03559122), np.float32(0.0414288), np.float32(0.043961756), np.float32(0.04996156), np.float32(0.052890263), np.float32(0.05198953), np.float32(0.049873903), np.float32(0.051965166), np.float32(0.05539947), np.float32(0.066130064), np.float32(0.07765399), np.float32(0.08973398), np.float32(0.103356756), np.float32(0.12648273), np.float32(0.1400688), np.float32(0.1540165), np.float32(0.14116685), np.float32(0.121088706), np.float32(0.12708056), np.float32(0.11597324), np.float32(0.10822944), np.float32(0.10486147), np.float32(0.11501378), np.float32(0.10912237), np.float32(0.09753916), np.float32(0.08673641), np.float32(0.09656604), np.float32(0.076788224), np.float32(0.070041865), np.float32(0.07184402), np.float32(0.08134983), np.float32(0.09085208), np.float32(0.08228831), np.float32(0.081736036), np.float32(0.06902261), np.float32(0.07196723), np.float32(0.068194635), np.float32(0.06234246), np.float32(0.056051366), np.float32(0.051074184), np.float32(0.049817014), np.float32(0.05281544), np.float32(0.051038805), np.float32(0.04979349), np.float32(0.05632419), np.float32(0.061415266), np.float32(0.055214785), np.float32(0.058023617), np.float32(0.060722075), np.float32(0.057826895), np.float32(0.051197674), np.float32(0.05548703), np.float32(0.05953099), np.float32(0.063812025), np.float32(0.070347965), np.float32(0.06830228), np.float32(0.08890523), np.float32(0.09927834), np.float32(0.10732431), np.float32(0.10370436), np.float32(0.10091571), np.float32(0.09447759), np.float32(0.091192216), np.float32(0.09821804), np.float32(0.10381649), np.float32(0.105293654), np.float32(0.11038325), np.float32(0.11441101), np.float32(0.11603206), np.float32(0.10950937), np.float32(0.12251446), np.float32(0.11864618), np.float32(0.12341081), np.float32(0.13304381), np.float32(0.1224327), np.float32(0.10563039), np.float32(0.09258485), np.float32(0.06959006), np.float32(0.051437482), np.float32(0.040264312), np.float32(0.032737087), np.float32(0.03326196), np.float32(0.030082418), np.float32(0.028186582), np.float32(0.026116185), np.float32(0.025987098), np.float32(0.032123744), np.float32(0.033318445), np.float32(0.032937303), np.float32(0.03404309), np.float32(0.036855575), np.float32(0.0439087), np.float32(0.045085035), np.float32(0.044370715), np.float32(0.050634637), np.float32(0.049043503), np.float32(0.046783954), np.float32(0.046867732), np.float32(0.055628408), np.float32(0.06088921), np.float32(0.065005094), np.float32(0.07339228), np.float32(0.081311494), np.float32(0.08511501), np.float32(0.09083369), np.float32(0.08949349), np.float32(0.09456514), np.float32(0.085665464), np.float32(0.088514455), np.float32(0.09569926), np.float32(0.08742294), np.float32(0.07618178), np.float32(0.06971127), np.float32(0.067166716), np.float32(0.056104526), np.float32(0.05053938), np.float32(0.049434714), np.float32(0.052064467), np.float32(0.05712942), np.float32(0.06212656), np.float32(0.060536154), np.float32(0.06374424), np.float32(0.05442799), np.float32(0.05336793), np.float32(0.04724452), np.float32(0.043417517), np.float32(0.04029927), np.float32(0.036695484), np.float32(0.033324417), np.float32(0.026809081), np.float32(0.027301203), np.float32(0.028833183), np.float32(0.028172001), np.float32(0.030169085), np.float32(0.032709826), np.float32(0.036371935), np.float32(0.041640863), np.float32(0.04749136), np.float32(0.045037154), np.float32(0.040279757), np.float32(0.045084972), np.float32(0.045473177), np.float32(0.03831937), np.float32(0.035598587), np.float32(0.04145873), np.float32(0.044026867), np.float32(0.046272673), np.float32(0.046075746), np.float32(0.050845772), np.float32(0.05754953), np.float32(0.06588623), np.float32(0.067437366), np.float32(0.07667458), np.float32(0.078591906), np.float32(0.07403256), np.float32(0.07954746), np.float32(0.07562095), np.float32(0.06957566), np.float32(0.08448556), np.float32(0.083530255), np.float32(0.07604857), np.float32(0.073819324), np.float32(0.083784446), np.float32(0.096398205), np.float32(0.08588488), np.float32(0.08878285), np.float32(0.10115006), np.float32(0.0934437), np.float32(0.08394592), np.float32(0.085246235), np.float32(0.08636691), np.float32(0.07731145), np.float32(0.07168085), np.float32(0.07132406), np.float32(0.07430606), np.float32(0.06512768), np.float32(0.06488941), np.float32(0.0742462), np.float32(0.07078146), np.float32(0.06928846), np.float32(0.0761336), np.float32(0.08124552), np.float32(0.06770445), np.float32(0.0623664), np.float32(0.05935451), np.float32(0.05500497), np.float32(0.0454388), np.float32(0.04432278), np.float32(0.051640213), np.float32(0.046748433), np.float32(0.044699173), np.float32(0.049578346), np.float32(0.05253063), np.float32(0.045786865), np.float32(0.03947676), np.float32(0.040838122), np.float32(0.03954988), np.float32(0.034878694), np.float32(0.032277398), np.float32(0.03708606), np.float32(0.035738997), np.float32(0.03411865), np.float32(0.038820624), np.float32(0.037393626), np.float32(0.031274073), np.float32(0.029218422), np.float32(0.029284462), np.float32(0.032108232), np.float32(0.03184405), np.float32(0.035207924), np.float32(0.040383536), np.float32(0.040406954), np.float32(0.04103553), np.float32(0.049695484), np.float32(0.050604016), np.float32(0.04917256), np.float32(0.04983371), np.float32(0.056498982), np.float32(0.058793273), np.float32(0.053369366), np.float32(0.060485423), np.float32(0.060784604), np.float32(0.05786025), np.float32(0.059102967), np.float32(0.067141786), np.float32(0.069400124), np.float32(0.06878657), np.float32(0.07277925), np.float32(0.07516686), np.float32(0.07652396), np.float32(0.0843471), np.float32(0.10472536), np.float32(0.11669778), np.float32(0.11819258), np.float32(0.13192767), np.float32(0.14037347), np.float32(0.13736631), np.float32(0.12900959), np.float32(0.13945536), np.float32(0.15108363), np.float32(0.14111708), np.float32(0.13694116), np.float32(0.14980987), np.float32(0.14958045), np.float32(0.13938935), np.float32(0.14287922), np.float32(0.14555603), np.float32(0.14500359), np.float32(0.13701688), np.float32(0.13089843), np.float32(0.12552506), np.float32(0.1191812), np.float32(0.123974435), np.float32(0.122756146), np.float32(0.11592748), np.float32(0.10946637), np.float32(0.113292985), np.float32(0.10772325), np.float32(0.1256048), np.float32(0.15141779), np.float32(0.14759351), np.float32(0.16550115), np.float32(0.19364604), np.float32(0.19298217), np.float32(0.21056262), np.float32(0.2201775), np.float32(0.21884009), np.float32(0.221058), np.float32(0.25940347), np.float32(0.25866643), np.float32(0.25467664), np.float32(0.24897671), np.float32(0.26024356), np.float32(0.25767484), np.float32(0.26169044), np.float32(0.26737836), np.float32(0.26900077), np.float32(0.2491244), np.float32(0.24991158), np.float32(0.23881592), np.float32(0.22202978), np.float32(0.21993886), np.float32(0.24010865), np.float32(0.25498605), np.float32(0.27626464), np.float32(0.29440275), np.float32(0.2831725), np.float32(0.28430262), np.float32(0.27906027), np.float32(0.29351503), np.float32(0.2874507), np.float32(0.2753188), np.float32(0.222796), np.float32(0.20773305), np.float32(0.2101111), np.float32(0.20864195), np.float32(0.20829324), np.float32(0.20984642), np.float32(0.2084632), np.float32(0.18871957), np.float32(0.18330278), np.float32(0.18031892), np.float32(0.18219095), np.float32(0.15869354), np.float32(0.15720646), np.float32(0.17575128), np.float32(0.16885997), np.float32(0.164808), np.float32(0.19009474), np.float32(0.1855019), np.float32(0.20860825), np.float32(0.24273683), np.float32(0.3128435), np.float32(0.29605836), np.float32(0.28697273), np.float32(0.28254616), np.float32(0.31997353), np.float32(0.37616938), np.float32(0.37828323), np.float32(0.3885716), np.float32(0.4730535)], 'MKLLVSLSSLLLALCLGSGAAGPLQGPGTGAGQGMGEATGNGVEKAIGEGAKEAVSSGIEDAVGQGNGGEASSAFREATGDALSNKLGEAAHALENTGREAGRQAESFIRHGTDAAHSSASWGTSGGHGVFGSHGSTGGQGQGSFGGPGSPWGHGQPGGSEGSFGTNSLGGSWGQGGSGRTLNLETNAQCANGPLSGSGGSSTNSRCDYPQNEGRITGESESEGHSPSGDSNGDEGVNELNSVNSQTSPGVFNFDNFWKNFKSKLGFINWDAINKGQVLSPSTRALLYFRRLWEDFKRRTPFFNWKKITEDLDLPPLQKRAGSSDQVYYNQQAYPTMSSGQNSVRSTPKEEATVANYARGSEAFNNQFLNIGKWKNNFNPDEFLNWHALMEVLSLVHGMDEYILLPE': [np.float32(0.9612498), np.float32(0.9657776), np.float32(0.9698948), np.float32(0.97151834), np.float32(0.976034), np.float32(0.9782179), np.float32(0.97857475), np.float32(0.9788625), np.float32(0.9780516), np.float32(0.97510433), np.float32(0.9690944), np.float32(0.96905017), np.float32(0.97510874), np.float32(0.9783825), np.float32(0.9785679), np.float32(0.9757799), np.float32(0.9723193), np.float32(0.97138095), np.float32(0.9671592), np.float32(0.96233183), np.float32(0.9621538), np.float32(0.96369904), np.float32(0.9643408), np.float32(0.9666899), np.float32(0.9689126), np.float32(0.9730449), np.float32(0.9744892), np.float32(0.97585857), np.float32(0.9744158), np.float32(0.97620744), np.float32(0.9759898), np.float32(0.9756994), np.float32(0.9779625), np.float32(0.978018), np.float32(0.9777135), np.float32(0.97711927), np.float32(0.97794455), np.float32(0.9770546), np.float32(0.97740036), np.float32(0.976537), np.float32(0.97656983), np.float32(0.97397614), np.float32(0.97260463), np.float32(0.9708289), np.float32(0.96855205), np.float32(0.96349573), np.float32(0.95915985), np.float32(0.9540919), np.float32(0.95237255), np.float32(0.94735897), np.float32(0.9473533), np.float32(0.94540936), np.float32(0.9453884), np.float32(0.9428606), np.float32(0.94463617), np.float32(0.9450318), np.float32(0.94471943), np.float32(0.9527675), np.float32(0.9574295), np.float32(0.95516557), np.float32(0.9557138), np.float32(0.9549627), np.float32(0.9545868), np.float32(0.95493615), np.float32(0.9603014), np.float32(0.9622309), np.float32(0.95832527), np.float32(0.954553), np.float32(0.9527675), np.float32(0.94642407), np.float32(0.9440913), np.float32(0.94451183), np.float32(0.9333431), np.float32(0.9267502), np.float32(0.92231226), np.float32(0.89516896), np.float32(0.8843039), np.float32(0.8801379), np.float32(0.8636239), np.float32(0.833174), np.float32(0.8288691), np.float32(0.8111765), np.float32(0.7983149), np.float32(0.77816665), np.float32(0.77248055), np.float32(0.7615087), np.float32(0.7532568), np.float32(0.76105964), np.float32(0.7574807), np.float32(0.75721574), np.float32(0.7447149), np.float32(0.74266195), np.float32(0.7315094), np.float32(0.76957756), np.float32(0.74505687), np.float32(0.7482848), np.float32(0.7809969), np.float32(0.7760577), np.float32(0.78649664), np.float32(0.78340673), np.float32(0.81750447), np.float32(0.81201416), np.float32(0.83572584), np.float32(0.8388294), np.float32(0.846981), np.float32(0.8636006), np.float32(0.87381405), np.float32(0.8897415), np.float32(0.8932096), np.float32(0.8944027), np.float32(0.9165142), np.float32(0.9148404), np.float32(0.93120486), np.float32(0.9424479), np.float32(0.9548868), np.float32(0.9612344), np.float32(0.96929854), np.float32(0.97393554), np.float32(0.97539353), np.float32(0.97820103), np.float32(0.97863925), np.float32(0.98104984), np.float32(0.9816933), np.float32(0.98223567), np.float32(0.9836421), np.float32(0.98418057), np.float32(0.98390293), np.float32(0.9841181), np.float32(0.9846882), np.float32(0.9849726), np.float32(0.9855596), np.float32(0.9857561), np.float32(0.98600894), np.float32(0.98679525), np.float32(0.9867972), np.float32(0.98718077), np.float32(0.987478), np.float32(0.9885598), np.float32(0.9889865), np.float32(0.98843586), np.float32(0.9886829), np.float32(0.9883044), np.float32(0.98816353), np.float32(0.98819923), np.float32(0.9879495), np.float32(0.98801875), np.float32(0.9877037), np.float32(0.98755777), np.float32(0.9875257), np.float32(0.987889), np.float32(0.9871923), np.float32(0.9876923), np.float32(0.98783606), np.float32(0.987986), np.float32(0.98792225), np.float32(0.9877094), np.float32(0.98755324), np.float32(0.9880568), np.float32(0.9875853), np.float32(0.9874177), np.float32(0.9865747), np.float32(0.9862721), np.float32(0.98589075), np.float32(0.98587984), np.float32(0.98570246), np.float32(0.9860385), np.float32(0.985663), np.float32(0.9853931), np.float32(0.9858541), np.float32(0.98633283), np.float32(0.9862579), np.float32(0.9857019), np.float32(0.98506343), np.float32(0.9846334), np.float32(0.98432815), np.float32(0.9837992), np.float32(0.9819181), np.float32(0.9818277), np.float32(0.98140895), np.float32(0.9802501), np.float32(0.9791798), np.float32(0.9769745), np.float32(0.97643244), np.float32(0.97685826), np.float32(0.9767478), np.float32(0.97599876), np.float32(0.9750718), np.float32(0.9743637), np.float32(0.975436), np.float32(0.97530156), np.float32(0.9750346), np.float32(0.97581017), np.float32(0.97489333), np.float32(0.9738758), np.float32(0.97584355), np.float32(0.97599137), np.float32(0.97583395), np.float32(0.97780377), np.float32(0.9780121), np.float32(0.97817206), np.float32(0.9794759), np.float32(0.9800044), np.float32(0.98020554), np.float32(0.98052776), np.float32(0.9807098), np.float32(0.9805854), np.float32(0.97905546), np.float32(0.97959626), np.float32(0.97930086), np.float32(0.98047066), np.float32(0.9793505), np.float32(0.9791823), np.float32(0.9787572), np.float32(0.9793993), np.float32(0.97943616), np.float32(0.9793605), np.float32(0.979676), np.float32(0.9799913), np.float32(0.98004603), np.float32(0.97948086), np.float32(0.97983825), np.float32(0.980328), np.float32(0.9805849), np.float32(0.98084426), np.float32(0.98012084), np.float32(0.98038304), np.float32(0.9799321), np.float32(0.9797473), np.float32(0.9790229), np.float32(0.97721475), np.float32(0.97503597), np.float32(0.97181195), np.float32(0.96865773), np.float32(0.9660379), np.float32(0.96433926), np.float32(0.9581655), np.float32(0.9490407), np.float32(0.9397603), np.float32(0.9304029), np.float32(0.92311347), np.float32(0.9153512), np.float32(0.91042906), np.float32(0.89036864), np.float32(0.8762462), np.float32(0.8570015), np.float32(0.8377945), np.float32(0.79990053), np.float32(0.7785627), np.float32(0.7365163), np.float32(0.6749324), np.float32(0.61686075), np.float32(0.62832326), np.float32(0.6137303), np.float32(0.51121426), np.float32(0.4605611), np.float32(0.44148934), np.float32(0.3730902), np.float32(0.36261338), np.float32(0.27314222), np.float32(0.2513765), np.float32(0.22744696), np.float32(0.18259749), np.float32(0.16667104), np.float32(0.16548719), np.float32(0.15842874), np.float32(0.14690495), np.float32(0.14196223), np.float32(0.13581805), np.float32(0.12643558), np.float32(0.14050442), np.float32(0.1412913), np.float32(0.1363978), np.float32(0.1326759), np.float32(0.13578358), np.float32(0.11271369), np.float32(0.11058801), np.float32(0.11123414), np.float32(0.10588369), np.float32(0.10080342), np.float32(0.10669692), np.float32(0.111891955), np.float32(0.109571375), np.float32(0.11970166), np.float32(0.10760582), np.float32(0.09942992), np.float32(0.108172), np.float32(0.11870093), np.float32(0.112998314), np.float32(0.10395503), np.float32(0.11106167), np.float32(0.090214185), np.float32(0.08421062), np.float32(0.09025499), np.float32(0.06483173), np.float32(0.07133388), np.float32(0.082075134), np.float32(0.07057082), np.float32(0.08196445), np.float32(0.109318696), np.float32(0.13055614), np.float32(0.15033548), np.float32(0.17653687), np.float32(0.16623735), np.float32(0.177902), np.float32(0.18371673), np.float32(0.21465275), np.float32(0.2470054), np.float32(0.25874373), np.float32(0.29236567), np.float32(0.30816737), np.float32(0.31868452), np.float32(0.29970002), np.float32(0.3063261), np.float32(0.3240649), np.float32(0.4221625), np.float32(0.3922494), np.float32(0.3724875), np.float32(0.45791414), np.float32(0.45314014), np.float32(0.490766), np.float32(0.55748314), np.float32(0.57090116), np.float32(0.5594271), np.float32(0.6108759), np.float32(0.74382013), np.float32(0.7813773), np.float32(0.7755479), np.float32(0.81303304), np.float32(0.8151174), np.float32(0.85518134), np.float32(0.89011014), np.float32(0.8928071), np.float32(0.9116873), np.float32(0.9237573), np.float32(0.92884856), np.float32(0.9379851), np.float32(0.9439022), np.float32(0.9570493), np.float32(0.95775664), np.float32(0.95961016), np.float32(0.96283144), np.float32(0.9589887), np.float32(0.95365286), np.float32(0.95216006), np.float32(0.9421693), np.float32(0.92777526), np.float32(0.9177765), np.float32(0.9237128), np.float32(0.9133158), np.float32(0.9056759), np.float32(0.8999857), np.float32(0.8818364), np.float32(0.8305391), np.float32(0.7186458), np.float32(0.7280491), np.float32(0.6927852), np.float32(0.53550386), np.float32(0.4896976), np.float32(0.49800065), np.float32(0.46428183), np.float32(0.4468087), np.float32(0.37255424), np.float32(0.43143997), np.float32(0.3488246), np.float32(0.32594606), np.float32(0.30275807), np.float32(0.26604626), np.float32(0.27607113), np.float32(0.26980424), np.float32(0.29161945), np.float32(0.28562456), np.float32(0.25050512), np.float32(0.25602853), np.float32(0.2561082), np.float32(0.2278973), np.float32(0.21422984), np.float32(0.17676365), np.float32(0.1623783), np.float32(0.15165764), np.float32(0.1824916), np.float32(0.17890811), np.float32(0.16831538), np.float32(0.16037452), np.float32(0.1643312), np.float32(0.18172392), np.float32(0.17721833), np.float32(0.18077296), np.float32(0.19146655), np.float32(0.18472958), np.float32(0.17213434), np.float32(0.16479474), np.float32(0.15222076), np.float32(0.1509932), np.float32(0.15395455), np.float32(0.11965103), np.float32(0.12118313), np.float32(0.13032006), np.float32(0.14257337), np.float32(0.1563079), np.float32(0.16394685), np.float32(0.17744517), np.float32(0.20928639), np.float32(0.2083758), np.float32(0.24056093), np.float32(0.3023584), np.float32(0.36399013), np.float32(0.33808106)], 'MRESCAKLNSDRKAFRTLSPQNSPFFRLRFQGDDGPDVRGGSGDILLVHATETDRKDLVLYCEAFLTTYRTFISPEELIKKLQYRYEKFCHCPDTFKKRVSKNTFFVLVRVVDELCLVELSEELLRLLMALVFRLVCSGELSLARVLRKNILDKAQQKKILRHNNSARPLASRWVAARPGTLHDFHSHEIAEQLTLLDAELFYKIEIPEVLLWAKEQNEEKSPNLTQFTEHFNNMSYWVRSHHYAAGESAGPREAAPQVHQDHEALAEAQQLQLLPGHPLGAGLGPHPPPGVAEADLGGPGRVLHAD': [np.float32(0.539346), np.float32(0.59578645), np.float32(0.54640156), np.float32(0.49731618), np.float32(0.6026871), np.float32(0.6686657), np.float32(0.5560514), np.float32(0.50055754), np.float32(0.49147332), np.float32(0.5873814), np.float32(0.65922886), np.float32(0.59517103), np.float32(0.5565503), np.float32(0.6020976), np.float32(0.5358293), np.float32(0.48484603), np.float32(0.46780133), np.float32(0.45553243), np.float32(0.51254284), np.float32(0.4802009), np.float32(0.4314642), np.float32(0.38273528), np.float32(0.3721222), np.float32(0.37151387), np.float32(0.35789347), np.float32(0.27239466), np.float32(0.26213807), np.float32(0.294533), np.float32(0.28762847), np.float32(0.26285145), np.float32(0.25398478), np.float32(0.26372606), np.float32(0.2182514), np.float32(0.1786414), np.float32(0.15806963), np.float32(0.1601274), np.float32(0.14515635), np.float32(0.13756047), np.float32(0.13908914), np.float32(0.13374618), np.float32(0.14733346), np.float32(0.15873803), np.float32(0.16021246), np.float32(0.15774707), np.float32(0.16685894), np.float32(0.14937614), np.float32(0.10665728), np.float32(0.097644955), np.float32(0.08827505), np.float32(0.07028176), np.float32(0.06181656), np.float32(0.05207384), np.float32(0.04686655), np.float32(0.040081147), np.float32(0.036633648), np.float32(0.040960472), np.float32(0.039819263), np.float32(0.041436184), np.float32(0.044557102), np.float32(0.048616093), np.float32(0.054444116), np.float32(0.056766752), np.float32(0.064416416), np.float32(0.06359686), np.float32(0.07353384), np.float32(0.08597113), np.float32(0.07334764), np.float32(0.066588305), np.float32(0.063110605), np.float32(0.06926681), np.float32(0.07730547), np.float32(0.08214295), np.float32(0.083983846), np.float32(0.08563652), np.float32(0.08881047), np.float32(0.09326827), np.float32(0.106192484), np.float32(0.11683273), np.float32(0.12565444), np.float32(0.12859522), np.float32(0.120539375), np.float32(0.12896517), np.float32(0.1378396), np.float32(0.13790256), np.float32(0.13687712), np.float32(0.14732447), np.float32(0.15511285), np.float32(0.16066077), np.float32(0.15109421), np.float32(0.14585173), np.float32(0.1664717), np.float32(0.17460111), np.float32(0.15787515), np.float32(0.14085196), np.float32(0.14294516), np.float32(0.1317696), np.float32(0.11061157), np.float32(0.08849349), np.float32(0.09248485), np.float32(0.07922457), np.float32(0.067481205), np.float32(0.071116544), np.float32(0.07127067), np.float32(0.064166375), np.float32(0.06605912), np.float32(0.062473323), np.float32(0.060536347), np.float32(0.06262299), np.float32(0.0635998), np.float32(0.055488866), np.float32(0.0507259), np.float32(0.05533601), np.float32(0.053645585), np.float32(0.043535378), np.float32(0.04373581), np.float32(0.040713303), np.float32(0.03620175), np.float32(0.03581096), np.float32(0.035098758), np.float32(0.034353353), np.float32(0.034158427), np.float32(0.037336122), np.float32(0.035765957), np.float32(0.039050423), np.float32(0.037956417), np.float32(0.04093154), np.float32(0.038406324), np.float32(0.037785105), np.float32(0.04330251), np.float32(0.04131157), np.float32(0.041071277), np.float32(0.033798374), np.float32(0.037190404), np.float32(0.03822779), np.float32(0.031976786), np.float32(0.026124451), np.float32(0.031028496), np.float32(0.036573324), np.float32(0.037228268), np.float32(0.037203316), np.float32(0.04249965), np.float32(0.051820204), np.float32(0.05776328), np.float32(0.061636288), np.float32(0.07925609), np.float32(0.09043796), np.float32(0.0865219), np.float32(0.10850878), np.float32(0.118490204), np.float32(0.124606006), np.float32(0.12510493), np.float32(0.14458254), np.float32(0.16614902), np.float32(0.20912272), np.float32(0.20668694), np.float32(0.2184419), np.float32(0.27612785), np.float32(0.28346023), np.float32(0.28573686), np.float32(0.35662267), np.float32(0.38204855), np.float32(0.3747261), np.float32(0.379448), np.float32(0.42770094), np.float32(0.44823343), np.float32(0.45208305), np.float32(0.47009918), np.float32(0.45993757), np.float32(0.4361405), np.float32(0.41180995), np.float32(0.45317048), np.float32(0.4014333), np.float32(0.38599807), np.float32(0.3487884), np.float32(0.3078068), np.float32(0.27813154), np.float32(0.30836037), np.float32(0.23266587), np.float32(0.19814219), np.float32(0.1741775), np.float32(0.17357838), np.float32(0.16213898), np.float32(0.13949646), np.float32(0.1331292), np.float32(0.12729178), np.float32(0.11001568), np.float32(0.093911044), np.float32(0.08733472), np.float32(0.080571346), np.float32(0.07372077), np.float32(0.06571566), np.float32(0.061974198), np.float32(0.061882444), np.float32(0.057373546), np.float32(0.060776424), np.float32(0.05355044), np.float32(0.05038703), np.float32(0.054843564), np.float32(0.05061251), np.float32(0.04727609), np.float32(0.042005647), np.float32(0.038966175), np.float32(0.037449393), np.float32(0.042550713), np.float32(0.04265452), np.float32(0.045609612), np.float32(0.05795573), np.float32(0.06493353), np.float32(0.07336281), np.float32(0.08451197), np.float32(0.096462294), np.float32(0.11613314), np.float32(0.12635124), np.float32(0.14096816), np.float32(0.15467067), np.float32(0.17205559), np.float32(0.15746206), np.float32(0.1589073), np.float32(0.1622184), np.float32(0.16832326), np.float32(0.14682488), np.float32(0.15170494), np.float32(0.16524085), np.float32(0.15678975), np.float32(0.17622058), np.float32(0.19967358), np.float32(0.21827199), np.float32(0.23288262), np.float32(0.26300994), np.float32(0.27771807), np.float32(0.2810482), np.float32(0.25329384), np.float32(0.25552312), np.float32(0.27483094), np.float32(0.25727245), np.float32(0.24373342), np.float32(0.29555067), np.float32(0.28046662), np.float32(0.27015057), np.float32(0.28321013), np.float32(0.35986608), np.float32(0.41993886), np.float32(0.43039286), np.float32(0.46441266), np.float32(0.5173211), np.float32(0.6213482), np.float32(0.6898877), np.float32(0.794513), np.float32(0.84083855), np.float32(0.8643581), np.float32(0.872318), np.float32(0.90467376), np.float32(0.9195612), np.float32(0.93163073), np.float32(0.93591845), np.float32(0.9323258), np.float32(0.92469203), np.float32(0.92429477), np.float32(0.92254096), np.float32(0.92173207), np.float32(0.9230192), np.float32(0.93230975), np.float32(0.932658), np.float32(0.93108517), np.float32(0.9251028), np.float32(0.91949), np.float32(0.9097687), np.float32(0.9084032), np.float32(0.9152279), np.float32(0.91748357), np.float32(0.9226717), np.float32(0.92899793), np.float32(0.93945104), np.float32(0.9439196), np.float32(0.9487545), np.float32(0.95530254), np.float32(0.9576082), np.float32(0.9607752), np.float32(0.9667672), np.float32(0.96922195), np.float32(0.97161406), np.float32(0.97283685), np.float32(0.9756227), np.float32(0.9781701), np.float32(0.9796622), np.float32(0.9820431), np.float32(0.98213655), np.float32(0.9823402), np.float32(0.98261535), np.float32(0.9821347), np.float32(0.98208964), np.float32(0.9818969), np.float32(0.9803494), np.float32(0.9812422), np.float32(0.9814245), np.float32(0.9818454), np.float32(0.981043), np.float32(0.9810129), np.float32(0.9811116), np.float32(0.9805367), np.float32(0.98052144), np.float32(0.9812237), np.float32(0.9835684), np.float32(0.9831851), np.float32(0.9838696), np.float32(0.9825873), np.float32(0.98093)], 'MTVFFKTLRNHWKKTTAGLCLLTWGGHWLYGKHCDNLLRRAACQEAQVFGNQLIPPNAQVKKATVFLNPAACKGTLFEKNAAPILHLSGMDVTVVKTDYEGQAKKLLELMESTDVIIVAGGDGTLQEVVTGLLRRADEATFSKIPIGFIPLGQTSSLSPTLFAKSGNKVQHITDATLAIVKGETVPLDVLQIKGEKEQPVFAMTGLRWGSFRDAAVKVSKYWYLGPLKIKAAHFLSTLKVNAVCMIKTCCVCFVVSL': [np.float32(0.5706072), np.float32(0.7066579), np.float32(0.83417124), np.float32(0.81005657), np.float32(0.7832259), np.float32(0.73401886), np.float32(0.6001472), np.float32(0.58049047), np.float32(0.50596875), np.float32(0.49183765), np.float32(0.47438577), np.float32(0.45692244), np.float32(0.41741854), np.float32(0.34294397), np.float32(0.34479022), np.float32(0.30660865), np.float32(0.3097146), np.float32(0.31449592), np.float32(0.3342597), np.float32(0.33325693), np.float32(0.35846457), np.float32(0.30494618), np.float32(0.25940576), np.float32(0.18662411), np.float32(0.16241299), np.float32(0.11903581), np.float32(0.086465575), np.float32(0.09557523), np.float32(0.101930216), np.float32(0.11085158), np.float32(0.09880171), np.float32(0.10148068), np.float32(0.14029467), np.float32(0.1303833), np.float32(0.113935016), np.float32(0.122854665), np.float32(0.13024949), np.float32(0.123174846), np.float32(0.107229844), np.float32(0.119282804), np.float32(0.12751782), np.float32(0.126433), np.float32(0.12215075), np.float32(0.13415541), np.float32(0.13655035), np.float32(0.13776352), np.float32(0.16339669), np.float32(0.17502145), np.float32(0.15019314), np.float32(0.1811252), np.float32(0.22392002), np.float32(0.193814), np.float32(0.18454187), np.float32(0.19566807), np.float32(0.20092821), np.float32(0.18992044), np.float32(0.1781668), np.float32(0.17611782), np.float32(0.19517872), np.float32(0.1622026), np.float32(0.15455319), np.float32(0.17199759), np.float32(0.16443783), np.float32(0.15012206), np.float32(0.12657827), np.float32(0.1109211), np.float32(0.11943386), np.float32(0.1216125), np.float32(0.12256624), np.float32(0.10983865), np.float32(0.101816416), np.float32(0.08592954), np.float32(0.07800379), np.float32(0.06434275), np.float32(0.057810582), np.float32(0.0556364), np.float32(0.059165817), np.float32(0.065084025), np.float32(0.06543854), np.float32(0.06771191), np.float32(0.06347712), np.float32(0.06280898), np.float32(0.057693556), np.float32(0.050217614), np.float32(0.049376633), np.float32(0.0441635), np.float32(0.04324608), np.float32(0.041541386), np.float32(0.04367411), np.float32(0.051634178), np.float32(0.048197657), np.float32(0.039613318), np.float32(0.043153986), np.float32(0.04468274), np.float32(0.041197967), np.float32(0.039896235), np.float32(0.047044847), np.float32(0.048116453), np.float32(0.04320109), np.float32(0.0564257), np.float32(0.062155545), np.float32(0.059370976), np.float32(0.06289074), np.float32(0.052414324), np.float32(0.054100405), np.float32(0.048491295), np.float32(0.045196965), np.float32(0.044881385), np.float32(0.0391956), np.float32(0.034171198), np.float32(0.03283187), np.float32(0.03249736), np.float32(0.030220533), np.float32(0.024901744), np.float32(0.024903372), np.float32(0.027961766), np.float32(0.021685727), np.float32(0.01703562), np.float32(0.018431937), np.float32(0.018597396), np.float32(0.016665814), np.float32(0.0151425), np.float32(0.016311627), np.float32(0.014539439), np.float32(0.012733818), np.float32(0.014013439), np.float32(0.016671777), np.float32(0.020937528), np.float32(0.025470993), np.float32(0.03263209), np.float32(0.042212777), np.float32(0.05720827), np.float32(0.058821972), np.float32(0.058464434), np.float32(0.05555841), np.float32(0.055548374), np.float32(0.055927925), np.float32(0.05558048), np.float32(0.055644106), np.float32(0.05446966), np.float32(0.05880706), np.float32(0.07146901), np.float32(0.066291295), np.float32(0.06923221), np.float32(0.07620109), np.float32(0.078507856), np.float32(0.069431804), np.float32(0.06428616), np.float32(0.069608465), np.float32(0.05449921), np.float32(0.037501406), np.float32(0.03748172), np.float32(0.039216813), np.float32(0.042166136), np.float32(0.041994818), np.float32(0.040381566), np.float32(0.055676658), np.float32(0.048925098), np.float32(0.05262799), np.float32(0.056233652), np.float32(0.054375228), np.float32(0.06165486), np.float32(0.06454255), np.float32(0.065283164), np.float32(0.06467352), np.float32(0.05939826), np.float32(0.06418899), np.float32(0.06972473), np.float32(0.06974102), np.float32(0.07825254), np.float32(0.08155128), np.float32(0.08493104), np.float32(0.09411446), np.float32(0.09491877), np.float32(0.104734086), np.float32(0.100435354), np.float32(0.101954795), np.float32(0.08779042), np.float32(0.08124475), np.float32(0.077804275), np.float32(0.07004446), np.float32(0.07661838), np.float32(0.071696766), np.float32(0.07893273), np.float32(0.10570098), np.float32(0.12000059), np.float32(0.119227506), np.float32(0.12879424), np.float32(0.12788655), np.float32(0.13333839), np.float32(0.12872508), np.float32(0.13187678), np.float32(0.14107166), np.float32(0.15340564), np.float32(0.19978708), np.float32(0.21116157), np.float32(0.15138987), np.float32(0.15717696), np.float32(0.18369657), np.float32(0.20550352), np.float32(0.25575414), np.float32(0.26592237), np.float32(0.25921637), np.float32(0.23667298), np.float32(0.21385442), np.float32(0.20124565), np.float32(0.19361873), np.float32(0.1749056), np.float32(0.16226767), np.float32(0.1338749), np.float32(0.11835574), np.float32(0.13050808), np.float32(0.16623214), np.float32(0.16951582), np.float32(0.18345408), np.float32(0.18409888), np.float32(0.19436236), np.float32(0.216541), np.float32(0.26125884), np.float32(0.23308687), np.float32(0.23773254), np.float32(0.2686791), np.float32(0.3131552), np.float32(0.3268418), np.float32(0.30205533), np.float32(0.29509708), np.float32(0.3229289), np.float32(0.3349305), np.float32(0.33677974), np.float32(0.34099278), np.float32(0.34710756), np.float32(0.35029036), np.float32(0.33536553), np.float32(0.32562745), np.float32(0.35978305), np.float32(0.34870374), np.float32(0.3498664), np.float32(0.3468557), np.float32(0.34256616), np.float32(0.33809343), np.float32(0.34333473), np.float32(0.3648716), np.float32(0.3862093), np.float32(0.4196569), np.float32(0.43153167), np.float32(0.44937727), np.float32(0.42841122), np.float32(0.4512178), np.float32(0.4756162), np.float32(0.55257106), np.float32(0.5129737), np.float32(0.5293897), np.float32(0.5301849), np.float32(0.5283363), np.float32(0.5655359), np.float32(0.55448), np.float32(0.53360754)], 'MVARGVNLGARERLDECEEQVQPLPLDYAYDRRLHCSVPINSLKILSSDRSIGKFELPEPYKNRNNVRSKLCWDSNPPRCRKGGTEDSSERLMAANSDDGDAHTSESLCVTPPLPPPSYRTQKVKDARSEAQKEIEEYKKQKENEFKEFESKHSGANAKAEEEATKEIEQTLKDIEAATKEKGPRVIEDLLKAVTDIKPGPHRNVAASA': [np.float32(0.9525139), np.float32(0.95223916), np.float32(0.95498466), np.float32(0.96059215), np.float32(0.9663579), np.float32(0.9529137), np.float32(0.9536645), np.float32(0.9470219), np.float32(0.9386875), np.float32(0.94237673), np.float32(0.9115917), np.float32(0.8946304), np.float32(0.8692032), np.float32(0.8508498), np.float32(0.8090679), np.float32(0.7830155), np.float32(0.8104796), np.float32(0.7830218), np.float32(0.7923294), np.float32(0.7889789), np.float32(0.8020004), np.float32(0.80682355), np.float32(0.8123028), np.float32(0.80967265), np.float32(0.8275274), np.float32(0.8261791), np.float32(0.8216341), np.float32(0.82252866), np.float32(0.8388382), np.float32(0.82986534), np.float32(0.8113292), np.float32(0.79451585), np.float32(0.7992559), np.float32(0.7879465), np.float32(0.75939775), np.float32(0.72264045), np.float32(0.7385282), np.float32(0.73753315), np.float32(0.766577), np.float32(0.75476515), np.float32(0.78212166), np.float32(0.85061884), np.float32(0.8880436), np.float32(0.89892817), np.float32(0.8940268), np.float32(0.8992179), np.float32(0.9095147), np.float32(0.90117157), np.float32(0.88017404), np.float32(0.86865723), np.float32(0.8730065), np.float32(0.8683689), np.float32(0.8801263), np.float32(0.9051026), np.float32(0.92061085), np.float32(0.93003327), np.float32(0.9417016), np.float32(0.9461653), np.float32(0.95257914), np.float32(0.9571882), np.float32(0.957685), np.float32(0.95994574), np.float32(0.9562931), np.float32(0.95819575), np.float32(0.95798326), np.float32(0.9588908), np.float32(0.95903116), np.float32(0.9563717), np.float32(0.95882803), np.float32(0.9615751), np.float32(0.9603594), np.float32(0.96505463), np.float32(0.96333814), np.float32(0.96622455), np.float32(0.9661826), np.float32(0.9640805), np.float32(0.95803654), np.float32(0.9586541), np.float32(0.95717514), np.float32(0.95876074), np.float32(0.96112055), np.float32(0.9656628), np.float32(0.965739), np.float32(0.96583986), np.float32(0.97151303), np.float32(0.971884), np.float32(0.9733629), np.float32(0.9756384), np.float32(0.975323), np.float32(0.9764075), np.float32(0.976105), np.float32(0.9762996), np.float32(0.9762123), np.float32(0.9748132), np.float32(0.9745942), np.float32(0.9756841), np.float32(0.9758817), np.float32(0.9750344), np.float32(0.9757018), np.float32(0.9758873), np.float32(0.97588396), np.float32(0.9767247), np.float32(0.9761953), np.float32(0.97619504), np.float32(0.97651553), np.float32(0.976553), np.float32(0.9762941), np.float32(0.976577), np.float32(0.97552925), np.float32(0.9751746), np.float32(0.9751663), np.float32(0.97407305), np.float32(0.9721796), np.float32(0.9717862), np.float32(0.97192883), np.float32(0.9699547), np.float32(0.96805006), np.float32(0.9609819), np.float32(0.95698273), np.float32(0.9472335), np.float32(0.9371468), np.float32(0.9227391), np.float32(0.8999201), np.float32(0.87697595), np.float32(0.86313426), np.float32(0.8402054), np.float32(0.8058401), np.float32(0.79075474), np.float32(0.7739668), np.float32(0.7541046), np.float32(0.7409706), np.float32(0.72128093), np.float32(0.7093125), np.float32(0.6945693), np.float32(0.67589355), np.float32(0.6701084), np.float32(0.67011786), np.float32(0.6640001), np.float32(0.6616957), np.float32(0.6577436), np.float32(0.6664931), np.float32(0.665397), np.float32(0.6557319), np.float32(0.6681373), np.float32(0.66762906), np.float32(0.66462386), np.float32(0.6614978), np.float32(0.6666419), np.float32(0.66357434), np.float32(0.6584428), np.float32(0.66560197), np.float32(0.66021526), np.float32(0.65345377), np.float32(0.6514374), np.float32(0.65390486), np.float32(0.65670645), np.float32(0.65497416), np.float32(0.6547131), np.float32(0.667575), np.float32(0.6629074), np.float32(0.64997685), np.float32(0.6584622), np.float32(0.6565016), np.float32(0.6240175), np.float32(0.60413814), np.float32(0.5904741), np.float32(0.5644876), np.float32(0.535143), np.float32(0.5387972), np.float32(0.5493888), np.float32(0.5422532), np.float32(0.4972734), np.float32(0.49275258), np.float32(0.5095217), np.float32(0.47679374), np.float32(0.46007326), np.float32(0.4721363), np.float32(0.4751147), np.float32(0.45166025), np.float32(0.45329776), np.float32(0.46941525), np.float32(0.4633046), np.float32(0.48012602), np.float32(0.53377897), np.float32(0.5632447), np.float32(0.5790025), np.float32(0.58031464), np.float32(0.6197428), np.float32(0.6296435), np.float32(0.6482089), np.float32(0.7011945), np.float32(0.73531437), np.float32(0.7431839), np.float32(0.7529121), np.float32(0.76294994), np.float32(0.7728762), np.float32(0.7524661), np.float32(0.7468063), np.float32(0.76110405), np.float32(0.75345695), np.float32(0.75804013), np.float32(0.7870723), np.float32(0.81623185), np.float32(0.84224427), np.float32(0.86663455), np.float32(0.8804092), np.float32(0.89573246), np.float32(0.8718381), np.float32(0.0050097066)], 'MGGENYSCPTTCIVLIGQAVKSTRVHTGSVIYQEQSPIGGVRIRLAWQLQIRACPKRVTSLHTNFRETYIPQKCQIISSIECFYKQSAAMAPTKKTKKTADSINTRLALVMKSGKYVLGYKSTLKTLRSGKAKLVIIAGNTPPLRKSELEYYSMLGKCHVHHFAGNNIELGTACGKLFRCSTMAILDQGDSDILSSNT': [np.float32(0.2754902), np.float32(0.27056003), np.float32(0.30830064), np.float32(0.3385407), np.float32(0.33185053), np.float32(0.2962451), np.float32(0.27906018), np.float32(0.2181398), np.float32(0.21253243), np.float32(0.22229636), np.float32(0.25568408), np.float32(0.26964787), np.float32(0.28950673), np.float32(0.30398375), np.float32(0.29935014), np.float32(0.26476723), np.float32(0.2450015), np.float32(0.25746998), np.float32(0.17632167), np.float32(0.14212565), np.float32(0.13681042), np.float32(0.12545756), np.float32(0.12873016), np.float32(0.14438345), np.float32(0.15498585), np.float32(0.18531817), np.float32(0.26995787), np.float32(0.2769873), np.float32(0.3050053), np.float32(0.2752489), np.float32(0.26435447), np.float32(0.25323993), np.float32(0.25475505), np.float32(0.2567014), np.float32(0.21526825), np.float32(0.19204707), np.float32(0.17248388), np.float32(0.16588242), np.float32(0.16746563), np.float32(0.15769613), np.float32(0.17189454), np.float32(0.17416722), np.float32(0.16842668), np.float32(0.20128849), np.float32(0.26223925), np.float32(0.29792544), np.float32(0.31507447), np.float32(0.29065487), np.float32(0.31978577), np.float32(0.31552666), np.float32(0.33248138), np.float32(0.34018168), np.float32(0.3376693), np.float32(0.34921104), np.float32(0.35213315), np.float32(0.39130658), np.float32(0.36655596), np.float32(0.38369608), np.float32(0.3519615), np.float32(0.3304501), np.float32(0.32495242), np.float32(0.30146497), np.float32(0.2593387), np.float32(0.2690422), np.float32(0.25447714), np.float32(0.22040495), np.float32(0.22240008), np.float32(0.18221866), np.float32(0.16254082), np.float32(0.15207829), np.float32(0.1375973), np.float32(0.1225911), np.float32(0.11735018), np.float32(0.12697761), np.float32(0.12623033), np.float32(0.11239229), np.float32(0.1205653), np.float32(0.13782482), np.float32(0.13560915), np.float32(0.14370486), np.float32(0.16170712), np.float32(0.17055744), np.float32(0.20628151), np.float32(0.24161904), np.float32(0.23958799), np.float32(0.29575136), np.float32(0.37689367), np.float32(0.37324256), np.float32(0.4374258), np.float32(0.40845326), np.float32(0.3860523), np.float32(0.37453175), np.float32(0.35782564), np.float32(0.35318068), np.float32(0.35087347), np.float32(0.35380682), np.float32(0.33517858), np.float32(0.31686285), np.float32(0.26410675), np.float32(0.22496335), np.float32(0.2678534), np.float32(0.23401655), np.float32(0.19946708), np.float32(0.20154221), np.float32(0.18109229), np.float32(0.14265384), np.float32(0.1028546), np.float32(0.09824009), np.float32(0.07895441), np.float32(0.07126005), np.float32(0.063374944), np.float32(0.0622387), np.float32(0.063394), np.float32(0.06694937), np.float32(0.066109166), np.float32(0.06813318), np.float32(0.0729861), np.float32(0.08098943), np.float32(0.0832537), np.float32(0.09996799), np.float32(0.09643443), np.float32(0.10206806), np.float32(0.100524604), np.float32(0.09632017), np.float32(0.08190978), np.float32(0.074728146), np.float32(0.07461993), np.float32(0.071169764), np.float32(0.08102699), np.float32(0.09584216), np.float32(0.111296706), np.float32(0.115940236), np.float32(0.115497), np.float32(0.115944736), np.float32(0.14781454), np.float32(0.14720221), np.float32(0.13759322), np.float32(0.11754077), np.float32(0.10869573), np.float32(0.11216422), np.float32(0.09647385), np.float32(0.08429707), np.float32(0.08908711), np.float32(0.082044676), np.float32(0.086824596), np.float32(0.09835767), np.float32(0.104455106), np.float32(0.10866234), np.float32(0.10187495), np.float32(0.11842601), np.float32(0.1164444), np.float32(0.10676976), np.float32(0.09596805), np.float32(0.094325), np.float32(0.08891394), np.float32(0.08214757), np.float32(0.07836138), np.float32(0.07561185), np.float32(0.06100465), np.float32(0.05926928), np.float32(0.06410034), np.float32(0.06299531), np.float32(0.05967036), np.float32(0.06193217), np.float32(0.07461314), np.float32(0.069733344), np.float32(0.070235796), np.float32(0.08556847), np.float32(0.09238834), np.float32(0.08015441), np.float32(0.090103805), np.float32(0.088325016), np.float32(0.076013885), np.float32(0.07675108), np.float32(0.07940975), np.float32(0.086808525), np.float32(0.09373069), np.float32(0.09762549), np.float32(0.10121108), np.float32(0.10887753), np.float32(0.122474305), np.float32(0.12707375), np.float32(0.13086975), np.float32(0.13586394), np.float32(0.17527261), np.float32(0.22398224), np.float32(0.3102948), np.float32(0.51716954), np.float32(0.47475868), np.float32(0.5694675), np.float32(0.617241), np.float32(0.5145163), np.float32(0.550927), np.float32(0.6579077), np.float32(0.7062479), np.float32(0.4773731), np.float32(0.53080827), np.float32(0.58603996)], 'MDVHFFSSIDDGTGLAIPEQVIAIWAQEGIKNGKEILQNLDFNMENKVNLLELTWAFDNELMTGGGIQQAALASYRHELCYLLRQAEQSVKERDKLKHDLEKMEKRNLEFVKEMDDCHIAMEHLNENKIKHLEEDYRGKLSLIRSEIEMEREMLWQQVNRQRTKLEADIEYLQGEEVCLREKLTLALKENSRLQKEIIEVVEKLTASEKLVSKLQNDLEFVLKDKLEPHSLELFSQEDRFAEVIREYELKCRDLSDRNDELQTELEGLRSQLHENKCHRSWSQEKDSVSDGYILQADDHEGITSIGDDHIPVSIETEIMIEQLKEHYQDLKIQLETKVNYYEREIELMKKNFEKERKAIEQGFKMEISELEDQKADLEELNVKSKEMVEGLKEQIQKSTQTQDIKRILEKERSEMEEYYAKEISNLGQRLAQEKDQLEEELKLKHQNELHLMRTEAEIELNQKLSWTEAQHAENYKRLLLQHQHEKEDMLQKYSLQVKELKEQYDLEKKQWEEKEKEIITQYKKKELKLEERMNEEHARICKMFVIEKEKVELTYRMQIERLTHETEKMRALLSDEKRQKNHEAKCVMSQEIFFPFKSRDQEQTLLYEEGRTQDEQLLAWLNSHGESHEKSEDAFFIPKKKEFEGDKISNLETKCIAVVKEQTCHTKTVKIPHEFQTSLSSECPFDGVRIGDANLTLPNTEETTFLFPESTCAPSLGFEEGWKREEQQMKEQLVSVDERGIQNENLSDHPSNSKEKFLLLKTEENGVFAQFPQKTHLIPSLEPKMSLVFSGKEGTENQRGVLEEQTERLTEDLDSVRMKEQDLITQVQETEEQTQKHIMALEHELRLQEEALKKGAKLLDMYVQSHQQLANQLRTKEDELSILREKEEVILSQLKQKEEVVGEKKWENETRLEREKDEMKIKLIQLEEVVRALEKETNSGENDRIELCTLSEDNRILKNKLKKIQQELENSAVESDQQRKQIEEIKKEKEKALIEVEEYSKQKEKHKNKISQLSAKISQLTDEVSVLQAQNESSQHIVQQLTQRLAKEEHQQEEKDAQIQELEMELKKVNQECQSLRLSESQLREKLEENQDQLLEAKARLKLSQSQHTEEMLQVKEQMCHLVPQDYVTELQNALAEEQQMVQNLRVDFKFHAEQASRQLASQKEQHEERLKNMEERVEEVEMNLKNMEILLQEKVDQLKEQFAKNAKSDLLLKDLYVENAHLMKALQITEQKQKGAEKKNFILEEKIIALNKLINKITPASLSV': [np.float32(0.23077735), np.float32(0.24963735), np.float32(0.27086383), np.float32(0.2847261), np.float32(0.32758942), np.float32(0.26284248), np.float32(0.2040772), np.float32(0.24936754), np.float32(0.23717679), np.float32(0.23123418), np.float32(0.19464594), np.float32(0.1785229), np.float32(0.13961716), np.float32(0.12084164), np.float32(0.11530394), np.float32(0.12499544), np.float32(0.1069818), np.float32(0.10676678), np.float32(0.11843965), np.float32(0.15603116), np.float32(0.18036155), np.float32(0.18283844), np.float32(0.17736286), np.float32(0.17752711), np.float32(0.13447222), np.float32(0.12123662), np.float32(0.13494037), np.float32(0.13621849), np.float32(0.10745847), np.float32(0.13214073), np.float32(0.1484095), np.float32(0.13983922), np.float32(0.13210142), np.float32(0.15597297), np.float32(0.16491638), np.float32(0.16622406), np.float32(0.16786304), np.float32(0.19341809), np.float32(0.19436835), np.float32(0.16675086), np.float32(0.1669013), np.float32(0.15936333), np.float32(0.14995678), np.float32(0.13221495), np.float32(0.11795672), np.float32(0.12899207), np.float32(0.11793822), np.float32(0.11402446), np.float32(0.12135961), np.float32(0.13242644), np.float32(0.13248084), np.float32(0.1299831), np.float32(0.14729644), np.float32(0.14822772), np.float32(0.15898374), np.float32(0.1479635), np.float32(0.15003826), np.float32(0.15437882), np.float32(0.15444064), np.float32(0.16033804), np.float32(0.16255783), np.float32(0.15215272), np.float32(0.16018051), np.float32(0.14568305), np.float32(0.12395154), np.float32(0.13229156), np.float32(0.1399833), np.float32(0.12109459), np.float32(0.12274024), np.float32(0.13689846), np.float32(0.1419422), np.float32(0.12539671), np.float32(0.132056), np.float32(0.14643134), np.float32(0.12434342), np.float32(0.11256782), np.float32(0.111422405), np.float32(0.10325061), np.float32(0.11041433), np.float32(0.12483036), np.float32(0.13271491), np.float32(0.14596653), np.float32(0.18951061), np.float32(0.24177851), np.float32(0.24061285), np.float32(0.2511364), np.float32(0.24957064), np.float32(0.2444752), np.float32(0.24467854), np.float32(0.24707475), np.float32(0.24445933), np.float32(0.27574685), np.float32(0.28749493), np.float32(0.30332637), np.float32(0.3560646), np.float32(0.40709043), np.float32(0.41490418), np.float32(0.4160885), np.float32(0.42197338), np.float32(0.41258797), np.float32(0.4304812), np.float32(0.42650622), np.float32(0.4060135), np.float32(0.4217311), np.float32(0.44054353), np.float32(0.43724567), np.float32(0.44193372), np.float32(0.43714702), np.float32(0.41702592), np.float32(0.3850938), np.float32(0.36605832), np.float32(0.38368192), np.float32(0.3809395), np.float32(0.35358328), np.float32(0.35188222), np.float32(0.38350442), np.float32(0.37740743), np.float32(0.39080626), np.float32(0.39352202), np.float32(0.40361518), np.float32(0.39417225), np.float32(0.3810862), np.float32(0.4007222), np.float32(0.4418427), np.float32(0.4133793), np.float32(0.4272162), np.float32(0.43547735), np.float32(0.45146763), np.float32(0.42979816), np.float32(0.4764865), np.float32(0.4857294), np.float32(0.48649687), np.float32(0.49637502), np.float32(0.5274638), np.float32(0.53130615), np.float32(0.5243867), np.float32(0.542239), np.float32(0.5303314), np.float32(0.5278156), np.float32(0.5264039), np.float32(0.53237504), np.float32(0.52805895), np.float32(0.5393172), np.float32(0.55060655), np.float32(0.5582422), np.float32(0.56476444), np.float32(0.5575445), np.float32(0.55843645), np.float32(0.5660485), np.float32(0.5668146), np.float32(0.56244445), np.float32(0.56575423), np.float32(0.56882155), np.float32(0.5658493), np.float32(0.5667098), np.float32(0.5688771), np.float32(0.5706012), np.float32(0.57021636), np.float32(0.5723651), np.float32(0.57247853), np.float32(0.5739891), np.float32(0.5697573), np.float32(0.5694048), np.float32(0.56991833), np.float32(0.5691752), np.float32(0.57362944), np.float32(0.57198596), np.float32(0.57449067), np.float32(0.5735676), np.float32(0.5758714), np.float32(0.58269346), np.float32(0.5777228), np.float32(0.5760801), np.float32(0.57691664), np.float32(0.5806406), np.float32(0.5783876), np.float32(0.57842785), np.float32(0.578751), np.float32(0.5787893), np.float32(0.5791273), np.float32(0.58244675), np.float32(0.58374166), np.float32(0.58309233), np.float32(0.58584017), np.float32(0.58523935), np.float32(0.5855647), np.float32(0.58124435), np.float32(0.5824871), np.float32(0.5721723), np.float32(0.5518114), np.float32(0.56390756), np.float32(0.5884314), np.float32(0.5699136), np.float32(0.5643554), np.float32(0.57214564), np.float32(0.56337655), np.float32(0.56640244), np.float32(0.5403496), np.float32(0.52598506), np.float32(0.4753832), np.float32(0.46324503), np.float32(0.47710723), np.float32(0.4546606), np.float32(0.44719705), np.float32(0.43294692), np.float32(0.4125981), np.float32(0.40378046), np.float32(0.3715807), np.float32(0.3512754), np.float32(0.35824123), np.float32(0.36558652), np.float32(0.40617862), np.float32(0.44995594), np.float32(0.48195732), np.float32(0.46563748), np.float32(0.44664872), np.float32(0.47190672), np.float32(0.4723275), np.float32(0.47103554), np.float32(0.46391666), np.float32(0.47170493), np.float32(0.4571192), np.float32(0.45786387), np.float32(0.45546684), np.float32(0.45772395), np.float32(0.44908586), np.float32(0.45904285), np.float32(0.46754947), np.float32(0.43880528), np.float32(0.42676497), np.float32(0.4359424), np.float32(0.427762), np.float32(0.4310172), np.float32(0.4613047), np.float32(0.46685296), np.float32(0.42997286), np.float32(0.38463143), np.float32(0.4125853), np.float32(0.367851), np.float32(0.33419728), np.float32(0.3014761), np.float32(0.28099522), np.float32(0.27480707), np.float32(0.25781545), np.float32(0.20113964), np.float32(0.19706151), np.float32(0.21051943), np.float32(0.20669492), np.float32(0.22656822), np.float32(0.1996028), np.float32(0.19211753), np.float32(0.20742771), np.float32(0.23586376), np.float32(0.22156395), np.float32(0.26242536), np.float32(0.28939268), np.float32(0.25249088), np.float32(0.20158856), np.float32(0.19953409), np.float32(0.26675132), np.float32(0.22549929), np.float32(0.21680965), np.float32(0.25367048), np.float32(0.3178647), np.float32(0.31326476), np.float32(0.27877307), np.float32(0.31177923), np.float32(0.33001503), np.float32(0.34389517), np.float32(0.34300187), np.float32(0.37834236), np.float32(0.3796901), np.float32(0.4088069), np.float32(0.45189357), np.float32(0.49582434), np.float32(0.54215914), np.float32(0.56041753), np.float32(0.5632574), np.float32(0.59913725), np.float32(0.61989766), np.float32(0.68878305), np.float32(0.6953829), np.float32(0.7649202), np.float32(0.7717381), np.float32(0.8292504), np.float32(0.84575385), np.float32(0.88553494), np.float32(0.8953102), np.float32(0.90135574), np.float32(0.9168989), np.float32(0.9163493), np.float32(0.9259105), np.float32(0.9289575), np.float32(0.9300491), np.float32(0.93133885), np.float32(0.9354923), np.float32(0.93164533), np.float32(0.9256393), np.float32(0.91964054), np.float32(0.9106567), np.float32(0.8954896), np.float32(0.88789433), np.float32(0.87659305), np.float32(0.8752758), np.float32(0.8696133), np.float32(0.8636957), np.float32(0.8522041), np.float32(0.8343026), np.float32(0.8474029), np.float32(0.8488791), np.float32(0.84638035), np.float32(0.8090426), np.float32(0.81304955), np.float32(0.8142943), np.float32(0.8067715), np.float32(0.763082), np.float32(0.75346184), np.float32(0.71276736), np.float32(0.67967564), np.float32(0.6507512), np.float32(0.62030953), np.float32(0.5983374), np.float32(0.57332975), np.float32(0.5548389), np.float32(0.5566397), np.float32(0.5375628), np.float32(0.56419003), np.float32(0.5473053), np.float32(0.5386756), np.float32(0.55060935), np.float32(0.5297883), np.float32(0.5343826), np.float32(0.54974884), np.float32(0.54042107), np.float32(0.5545102), np.float32(0.57265764), np.float32(0.57208985), np.float32(0.5745906), np.float32(0.57615834), np.float32(0.5743704), np.float32(0.5777899), np.float32(0.57549095), np.float32(0.58087546), np.float32(0.5757167), np.float32(0.571229), np.float32(0.5826365), np.float32(0.57555807), np.float32(0.5701791), np.float32(0.5705775), np.float32(0.5762623), np.float32(0.5799605), np.float32(0.5753952), np.float32(0.5803805), np.float32(0.5832008), np.float32(0.5797893), np.float32(0.5701385), np.float32(0.57653546), np.float32(0.5839466), np.float32(0.57981914), np.float32(0.58448184), np.float32(0.59183174), np.float32(0.59326977), np.float32(0.5895912), np.float32(0.59809107), np.float32(0.5979189), np.float32(0.5928658), np.float32(0.59423065), np.float32(0.5998145), np.float32(0.6009271), np.float32(0.59246767), np.float32(0.5905101), np.float32(0.59267074), np.float32(0.5853651), np.float32(0.58363515), np.float32(0.5864277), np.float32(0.58975303), np.float32(0.5839797), np.float32(0.58350015), np.float32(0.58124435), np.float32(0.57886463), np.float32(0.57620496), np.float32(0.57529014), np.float32(0.57747257), np.float32(0.57072145), np.float32(0.57978696), np.float32(0.5852864), np.float32(0.58704114), np.float32(0.58718425), np.float32(0.58847624), np.float32(0.5929533), np.float32(0.5905311), np.float32(0.5859344), np.float32(0.58266443), np.float32(0.5874905), np.float32(0.58736366), np.float32(0.5849056), np.float32(0.58705354), np.float32(0.5806569), np.float32(0.58054644), np.float32(0.58144045), np.float32(0.5881017), np.float32(0.5859401), np.float32(0.59008205), np.float32(0.59608054), np.float32(0.594525), np.float32(0.5926286), np.float32(0.58728874), np.float32(0.5816496), np.float32(0.57742405), np.float32(0.57199186), np.float32(0.56509554), np.float32(0.5629305), np.float32(0.5651598), np.float32(0.5651079), np.float32(0.5656243), np.float32(0.56322247), np.float32(0.57320446), np.float32(0.57124066), np.float32(0.56705576), np.float32(0.5703852), np.float32(0.5817669), np.float32(0.5778389), np.float32(0.5730836), np.float32(0.5788208), np.float32(0.58050346), np.float32(0.573826), np.float32(0.5679352), np.float32(0.5776524), np.float32(0.57949024), np.float32(0.5779261), np.float32(0.57269067), np.float32(0.5823562), np.float32(0.5816343), np.float32(0.579884), np.float32(0.5806264), np.float32(0.5861073), np.float32(0.58422184), np.float32(0.5782579), np.float32(0.5852065), np.float32(0.5918648), np.float32(0.589636), np.float32(0.59226775), np.float32(0.5941578), np.float32(0.5971814), np.float32(0.5968339), np.float32(0.595255), np.float32(0.5923892), np.float32(0.5914201), np.float32(0.59058094), np.float32(0.5981089), np.float32(0.59806556), np.float32(0.5994927), np.float32(0.59764755), np.float32(0.5983899), np.float32(0.5981728), np.float32(0.5973222), np.float32(0.5956914), np.float32(0.5998842), np.float32(0.59955347), np.float32(0.5986716), np.float32(0.5958301), np.float32(0.59566104), np.float32(0.59660655), np.float32(0.5927177), np.float32(0.5974246), np.float32(0.59541976), np.float32(0.59362036), np.float32(0.58991474), np.float32(0.59215605), np.float32(0.5921934), np.float32(0.5885308), np.float32(0.5885212), np.float32(0.5952256), np.float32(0.60124916), np.float32(0.5955908), np.float32(0.5975598), np.float32(0.6037854), np.float32(0.59927815), np.float32(0.5988177), np.float32(0.59909993), np.float32(0.59658015), np.float32(0.59416246), np.float32(0.5916192), np.float32(0.5941684), np.float32(0.59367245), np.float32(0.58932406), np.float32(0.59502417), np.float32(0.602305), np.float32(0.59424794), np.float32(0.5980049), np.float32(0.60326976), np.float32(0.60448706), np.float32(0.60163504), np.float32(0.593236), np.float32(0.59363496), np.float32(0.5988357), np.float32(0.59200233), np.float32(0.5930516), np.float32(0.5963464), np.float32(0.5968239), np.float32(0.5933677), np.float32(0.5973466), np.float32(0.6028607), np.float32(0.5953881), np.float32(0.6008167), np.float32(0.60726655), np.float32(0.60807645), np.float32(0.60947037), np.float32(0.60513824), np.float32(0.6118394), np.float32(0.6039274), np.float32(0.60466266), np.float32(0.61680794), np.float32(0.61527365), np.float32(0.6128084), np.float32(0.61468464), np.float32(0.62011606), np.float32(0.61508334), np.float32(0.6085534), np.float32(0.61160433), np.float32(0.6110636), np.float32(0.6041541), np.float32(0.6022555), np.float32(0.6074571), np.float32(0.60831094), np.float32(0.59922487), np.float32(0.60227084), np.float32(0.59925085), np.float32(0.59211075), np.float32(0.5819885), np.float32(0.5858961), np.float32(0.592926), np.float32(0.5866903), np.float32(0.5822214), np.float32(0.58610266), np.float32(0.5843541), np.float32(0.5836056), np.float32(0.57700443), np.float32(0.5822077), np.float32(0.5542942), np.float32(0.5086396), np.float32(0.5459427), np.float32(0.5674959), np.float32(0.55469745), np.float32(0.5605771), np.float32(0.52412665), np.float32(0.54650545), np.float32(0.52372307), np.float32(0.52517223), np.float32(0.5127999), np.float32(0.4994495), np.float32(0.5187896), np.float32(0.5294728), np.float32(0.53196466), np.float32(0.4980908), np.float32(0.5170804), np.float32(0.48032334), np.float32(0.4757912), np.float32(0.47780618), np.float32(0.49526638), np.float32(0.49431857), np.float32(0.4439453), np.float32(0.43947974), np.float32(0.46495664), np.float32(0.48344666), np.float32(0.5062699), np.float32(0.5254111), np.float32(0.5410575), np.float32(0.50561905), np.float32(0.4701841), np.float32(0.48247758), np.float32(0.46992075), np.float32(0.4539796), np.float32(0.45075527), np.float32(0.44533482), np.float32(0.4444932), np.float32(0.44604093), np.float32(0.41825455), np.float32(0.43241236), np.float32(0.39265245), np.float32(0.393062), np.float32(0.39790082), np.float32(0.38905168), np.float32(0.3704409), np.float32(0.38063315), np.float32(0.41120842), np.float32(0.4347321), np.float32(0.4590262), np.float32(0.4721111), np.float32(0.4781975), np.float32(0.50603515), np.float32(0.5012926), np.float32(0.5014733), np.float32(0.48433805), np.float32(0.42928836), np.float32(0.39491287), np.float32(0.38651174), np.float32(0.3771574), np.float32(0.3860886), np.float32(0.36652142), np.float32(0.3778307), np.float32(0.3732169), np.float32(0.32664993), np.float32(0.30348188), np.float32(0.31178987), np.float32(0.26508984), np.float32(0.25485265), np.float32(0.2423568), np.float32(0.2531695), np.float32(0.22158255), np.float32(0.2102625), np.float32(0.1926611), np.float32(0.18326828), np.float32(0.17394245), np.float32(0.17540547), np.float32(0.17325364), np.float32(0.17054233), np.float32(0.19537579), np.float32(0.2405414), np.float32(0.27868325), np.float32(0.32070765), np.float32(0.3757084), np.float32(0.3635981), np.float32(0.36933562), np.float32(0.3755482), np.float32(0.36467415), np.float32(0.41071463), np.float32(0.42962366), np.float32(0.51339394), np.float32(0.52996963), np.float32(0.5690972), np.float32(0.5656707), np.float32(0.57690203), np.float32(0.5969923), np.float32(0.67636603), np.float32(0.7135635), np.float32(0.6514913), np.float32(0.56344223), np.float32(0.5989944), np.float32(0.54693866), np.float32(0.49950233), np.float32(0.47230875), np.float32(0.41883573), np.float32(0.37254822), np.float32(0.35281911), np.float32(0.32807568), np.float32(0.32329017), np.float32(0.30392876), np.float32(0.3322737), np.float32(0.38541204), np.float32(0.4050435), np.float32(0.37629637), np.float32(0.43018627), np.float32(0.5330418), np.float32(0.7341327), np.float32(0.76822066), np.float32(0.7285699), np.float32(0.7233306), np.float32(0.7208608), np.float32(0.72291523), np.float32(0.7316785), np.float32(0.8018465), np.float32(0.84231126), np.float32(0.826575), np.float32(0.857124), np.float32(0.9086646), np.float32(0.90078974), np.float32(0.93844146), np.float32(0.93846273), np.float32(0.9280645), np.float32(0.9302287), np.float32(0.9293735), np.float32(0.91007066), np.float32(0.90344703), np.float32(0.91662025), np.float32(0.91008276), np.float32(0.9244243), np.float32(0.9333617), np.float32(0.9405564), np.float32(0.9417404), np.float32(0.9345619), np.float32(0.93895584), np.float32(0.9381591), np.float32(0.93893695), np.float32(0.938763), np.float32(0.943339), np.float32(0.93169665), np.float32(0.9235399), np.float32(0.9189392), np.float32(0.90975934), np.float32(0.91524696), np.float32(0.90823686), np.float32(0.9235093), np.float32(0.9186266), np.float32(0.91803527), np.float32(0.9367967), np.float32(0.9293878), np.float32(0.9342894), np.float32(0.9220261), np.float32(0.92521113), np.float32(0.92270803), np.float32(0.8506608), np.float32(0.86876196), np.float32(0.89507014), np.float32(0.8985494), np.float32(0.89789295), np.float32(0.8526761), np.float32(0.7826939), np.float32(0.7249436), np.float32(0.7640945), np.float32(0.7041061), np.float32(0.64955693), np.float32(0.5843269), np.float32(0.5351296), np.float32(0.47028828), np.float32(0.47556204), np.float32(0.531701), np.float32(0.565939), np.float32(0.5512339), np.float32(0.66698897), np.float32(0.7435021), np.float32(0.7553933), np.float32(0.75593364), np.float32(0.7907947), np.float32(0.7779549), np.float32(0.6966062), np.float32(0.7240851), np.float32(0.72323155), np.float32(0.6720205), np.float32(0.7492496), np.float32(0.80286545), np.float32(0.7861992), np.float32(0.8117577), np.float32(0.8390675), np.float32(0.86093056), np.float32(0.8592961), np.float32(0.88124907), np.float32(0.87401474), np.float32(0.87597644), np.float32(0.8955055), np.float32(0.90673304), np.float32(0.8997537), np.float32(0.8984722), np.float32(0.8914487), np.float32(0.8846806), np.float32(0.85957825), np.float32(0.8833407), np.float32(0.88394165), np.float32(0.8761647), np.float32(0.88651246), np.float32(0.8899511), np.float32(0.8742486), np.float32(0.84775376), np.float32(0.81037444), np.float32(0.79061896), np.float32(0.8235285), np.float32(0.84559757), np.float32(0.8392541), np.float32(0.82020485), np.float32(0.8457136), np.float32(0.8515424), np.float32(0.870142), np.float32(0.8354491), np.float32(0.8448993), np.float32(0.8367467), np.float32(0.8518214), np.float32(0.8076464), np.float32(0.8576197), np.float32(0.8027841), np.float32(0.8054943), np.float32(0.7731858), np.float32(0.79929453), np.float32(0.84131956), np.float32(0.8618939), np.float32(0.86422706), np.float32(0.8617029), np.float32(0.8667232), np.float32(0.8639874), np.float32(0.8705364), np.float32(0.8843654), np.float32(0.8895106), np.float32(0.88205355), np.float32(0.87791455), np.float32(0.8907446), np.float32(0.89961225), np.float32(0.8950851), np.float32(0.87488973), np.float32(0.8702132), np.float32(0.84263325), np.float32(0.8526555), np.float32(0.84277123), np.float32(0.8221364), np.float32(0.7896079), np.float32(0.78913194), np.float32(0.78203994), np.float32(0.777186), np.float32(0.7432744), np.float32(0.7559663), np.float32(0.75980556), np.float32(0.7695209), np.float32(0.7604757), np.float32(0.75870603), np.float32(0.77049196), np.float32(0.7655926), np.float32(0.72585857), np.float32(0.6898076), np.float32(0.6920232), np.float32(0.68322086), np.float32(0.66961306), np.float32(0.6591265), np.float32(0.658539), np.float32(0.6533649), np.float32(0.6471986), np.float32(0.6426789), np.float32(0.6458575), np.float32(0.6402846), np.float32(0.6350055), np.float32(0.6322194), np.float32(0.6283002), np.float32(0.6229569), np.float32(0.6239705), np.float32(0.63074535), np.float32(0.6241786), np.float32(0.6154187), np.float32(0.62168664), np.float32(0.62275016), np.float32(0.61987805), np.float32(0.61616486), np.float32(0.61325467), np.float32(0.6066983), np.float32(0.6058261), np.float32(0.6067373), np.float32(0.60326624), np.float32(0.6011203), np.float32(0.5983265), np.float32(0.6007217), np.float32(0.5997647), np.float32(0.59899503), np.float32(0.6029609), np.float32(0.5976125), np.float32(0.5949064), np.float32(0.5957816), np.float32(0.5999832), np.float32(0.59949166), np.float32(0.5969472), np.float32(0.60196906), np.float32(0.61315966), np.float32(0.6073296), np.float32(0.6083197), np.float32(0.6043981), np.float32(0.61132175), np.float32(0.6141383), np.float32(0.611925), np.float32(0.6014046), np.float32(0.6083321), np.float32(0.6019925), np.float32(0.6063574), np.float32(0.606747), np.float32(0.60197324), np.float32(0.5983814), np.float32(0.59706414), np.float32(0.60354775), np.float32(0.6067572), np.float32(0.6062024), np.float32(0.60309607), np.float32(0.6038821), np.float32(0.600105), np.float32(0.605221), np.float32(0.6086521), np.float32(0.60531396), np.float32(0.6064702), np.float32(0.6044264), np.float32(0.605708), np.float32(0.6096784), np.float32(0.61149365), np.float32(0.60951114), np.float32(0.6103654), np.float32(0.60708153), np.float32(0.610297), np.float32(0.5997488), np.float32(0.5924709), np.float32(0.59837794), np.float32(0.5955229), np.float32(0.5972403), np.float32(0.59582484), np.float32(0.5995368), np.float32(0.59504235), np.float32(0.59347), np.float32(0.59509933), np.float32(0.59283954), np.float32(0.58179605), np.float32(0.5923929), np.float32(0.5884288), np.float32(0.600012), np.float32(0.6111362), np.float32(0.6158827), np.float32(0.6129205), np.float32(0.6123339), np.float32(0.6124943), np.float32(0.61330175), np.float32(0.6107247), np.float32(0.6082798), np.float32(0.61707073), np.float32(0.6188874), np.float32(0.6200783), np.float32(0.62572235), np.float32(0.64508647), np.float32(0.64874804), np.float32(0.6496592), np.float32(0.6463328), np.float32(0.64477104), np.float32(0.639071), np.float32(0.63553953), np.float32(0.63541996), np.float32(0.6262404), np.float32(0.6221706), np.float32(0.61541384), np.float32(0.60678315), np.float32(0.59989816), np.float32(0.5955883), np.float32(0.58964485), np.float32(0.58587164), np.float32(0.5912657), np.float32(0.601774), np.float32(0.60952723), np.float32(0.6041984), np.float32(0.6073233), np.float32(0.61009747), np.float32(0.6163584), np.float32(0.6105273), np.float32(0.6141985), np.float32(0.6333087), np.float32(0.6257759), np.float32(0.62100744), np.float32(0.61652035), np.float32(0.6146055), np.float32(0.6116691), np.float32(0.60678804), np.float32(0.6053587), np.float32(0.6064677), np.float32(0.60598886), np.float32(0.61085874), np.float32(0.615677), np.float32(0.624371), np.float32(0.6256461), np.float32(0.63667953), np.float32(0.64367706), np.float32(0.6386886), np.float32(0.6488266), np.float32(0.63937676), np.float32(0.6267536), np.float32(0.6105841), np.float32(0.6080767), np.float32(0.58880657), np.float32(0.5811043), np.float32(0.5733235), np.float32(0.5711636), np.float32(0.5706944), np.float32(0.5712587), np.float32(0.5697271), np.float32(0.5709449), np.float32(0.57212746), np.float32(0.5715606), np.float32(0.57287973), np.float32(0.57720685), np.float32(0.582337), np.float32(0.5796642), np.float32(0.58071154), np.float32(0.58160365), np.float32(0.5879065), np.float32(0.58272296), np.float32(0.5807286), np.float32(0.5795913), np.float32(0.5828775), np.float32(0.58320475), np.float32(0.5831407), np.float32(0.6000086), np.float32(0.6010625), np.float32(0.6027561), np.float32(0.6143009), np.float32(0.6181154), np.float32(0.620867), np.float32(0.62310123), np.float32(0.62435883), np.float32(0.63273257), np.float32(0.63449955), np.float32(0.64074576), np.float32(0.6464307), np.float32(0.6526299), np.float32(0.6611931), np.float32(0.6723313), np.float32(0.6772562), np.float32(0.6872493), np.float32(0.69187635), np.float32(0.69929284), np.float32(0.687028), np.float32(0.68828076), np.float32(0.68022627), np.float32(0.6761094), np.float32(0.67649674), np.float32(0.63508683), np.float32(0.6398024), np.float32(0.6366485), np.float32(0.6323027), np.float32(0.63872683), np.float32(0.6398246), np.float32(0.6423287), np.float32(0.6354465), np.float32(0.63811773), np.float32(0.6410115), np.float32(0.641271), np.float32(0.64668673), np.float32(0.65329033), np.float32(0.6642716), np.float32(0.6630796), np.float32(0.66937435), np.float32(0.6656929), np.float32(0.656656), np.float32(0.66105616), np.float32(0.6621934), np.float32(0.66234285), np.float32(0.657862), np.float32(0.65655637), np.float32(0.6546531), np.float32(0.6577666), np.float32(0.6640919), np.float32(0.6627066), np.float32(0.64975345), np.float32(0.63214976), np.float32(0.6273558), np.float32(0.6174349), np.float32(0.6129655), np.float32(0.6042224), np.float32(0.6048334), np.float32(0.6017932), np.float32(0.6043116), np.float32(0.61297756), np.float32(0.61661124), np.float32(0.61831987), np.float32(0.6277074), np.float32(0.6297837), np.float32(0.6349116), np.float32(0.641123), np.float32(0.6449687), np.float32(0.6435664), np.float32(0.6477901), np.float32(0.6514842), np.float32(0.64554054), np.float32(0.64597934), np.float32(0.64905244), np.float32(0.6464046), np.float32(0.64351135), np.float32(0.6425291), np.float32(0.643801), np.float32(0.6404714), np.float32(0.63775975), np.float32(0.6428342), np.float32(0.641097), np.float32(0.6356864), np.float32(0.631484), np.float32(0.63322294), np.float32(0.62598896), np.float32(0.6268536), np.float32(0.6320481), np.float32(0.6256684), np.float32(0.631977), np.float32(0.6359599), np.float32(0.63575906), np.float32(0.63467747), np.float32(0.6383384), np.float32(0.63954157), np.float32(0.638267), np.float32(0.6367398), np.float32(0.6374877), np.float32(0.63754034), np.float32(0.63534707), np.float32(0.63135976), np.float32(0.62372893), np.float32(0.61922485), np.float32(0.6129257), np.float32(0.60844135), np.float32(0.6134792), np.float32(0.61264), np.float32(0.61207414), np.float32(0.6083452), np.float32(0.6094218), np.float32(0.6045854), np.float32(0.59844625), np.float32(0.595673), np.float32(0.59070194), np.float32(0.5936338), np.float32(0.59246397), np.float32(0.59133947), np.float32(0.5932), np.float32(0.59386253), np.float32(0.5925967), np.float32(0.5919445), np.float32(0.59116375), np.float32(0.5934664), np.float32(0.5954893), np.float32(0.6031632), np.float32(0.60828054), np.float32(0.61156607), np.float32(0.60984653), np.float32(0.61383104), np.float32(0.61957437), np.float32(0.6179187), np.float32(0.6193478), np.float32(0.61384463), np.float32(0.6100583), np.float32(0.61179554), np.float32(0.6202395), np.float32(0.60924584), np.float32(0.6077908), np.float32(0.6075976), np.float32(0.6024449), np.float32(0.5977058), np.float32(0.5999141), np.float32(0.6002979), np.float32(0.59083325), np.float32(0.5940153), np.float32(0.5923553), np.float32(0.5897261), np.float32(0.58715135), np.float32(0.58892214), np.float32(0.5861611), np.float32(0.5823439), np.float32(0.5825819), np.float32(0.5785307), np.float32(0.57390875), np.float32(0.5744231), np.float32(0.57538253), np.float32(0.58002824), np.float32(0.57164705), np.float32(0.5749698), np.float32(0.57641786), np.float32(0.56898326), np.float32(0.5648512), np.float32(0.57162523), np.float32(0.58479553), np.float32(0.5923218), np.float32(0.59247583), np.float32(0.59688), np.float32(0.6035497), np.float32(0.5938577), np.float32(0.5858728), np.float32(0.595394), np.float32(0.60252124), np.float32(0.60708904), np.float32(0.6097205), np.float32(0.61961985), np.float32(0.60873115), np.float32(0.6179218), np.float32(0.627594), np.float32(0.6341299), np.float32(0.6276693), np.float32(0.6276167), np.float32(0.6276554), np.float32(0.6194723), np.float32(0.6107109), np.float32(0.6116993), np.float32(0.6117845), np.float32(0.6031813), np.float32(0.60516167), np.float32(0.61151475), np.float32(0.61636674), np.float32(0.60864866), np.float32(0.61108214), np.float32(0.6200794), np.float32(0.6174058), np.float32(0.61723614), np.float32(0.6181359), np.float32(0.6222125), np.float32(0.62471485), np.float32(0.62356925), np.float32(0.63329643), np.float32(0.62928516), np.float32(0.6299421), np.float32(0.63366354), np.float32(0.6346495), np.float32(0.6345266), np.float32(0.6361741), np.float32(0.63765717), np.float32(0.6412663), np.float32(0.6388231), np.float32(0.6415158), np.float32(0.6431448), np.float32(0.6425093), np.float32(0.63410383), np.float32(0.63649094), np.float32(0.63874215), np.float32(0.6311245), np.float32(0.62076634), np.float32(0.6255715), np.float32(0.62747276), np.float32(0.6229787), np.float32(0.6231989), np.float32(0.62782496), np.float32(0.6323594), np.float32(0.6272313), np.float32(0.62983507), np.float32(0.62421316), np.float32(0.62060094), np.float32(0.6362422), np.float32(0.63586956), np.float32(0.63410133), np.float32(0.6329804), np.float32(0.63453925), np.float32(0.6309723), np.float32(0.6310771), np.float32(0.6291824), np.float32(0.63230705), np.float32(0.63330007), np.float32(0.6259935), np.float32(0.61957896), np.float32(0.6265677), np.float32(0.6287175), np.float32(0.62402755), np.float32(0.61341435), np.float32(0.610305), np.float32(0.6074212), np.float32(0.6097704), np.float32(0.6148828), np.float32(0.62947047), np.float32(0.6296761), np.float32(0.62879544), np.float32(0.6352816), np.float32(0.63650477), np.float32(0.6378278), np.float32(0.64056945), np.float32(0.6378462), np.float32(0.6229211), np.float32(0.622568), np.float32(0.6232384), np.float32(0.6211523), np.float32(0.62019604), np.float32(0.6225251), np.float32(0.62780607), np.float32(0.6303738), np.float32(0.6121474), np.float32(0.60200685), np.float32(0.6089078), np.float32(0.5955182), np.float32(0.60242414), np.float32(0.5936678), np.float32(0.62885004), np.float32(0.63407195), np.float32(0.61644), np.float32(0.6355636), np.float32(0.63900214), np.float32(0.6181342), np.float32(0.6483013), np.float32(0.6723428), np.float32(0.6897823), np.float32(0.67706543), np.float32(0.7181575), np.float32(0.73603547), np.float32(0.73436624), np.float32(0.7321731), np.float32(0.74401855), np.float32(0.7739869), np.float32(0.7747631), np.float32(0.7763236), np.float32(0.7769766), np.float32(0.7649502)], 'SSSLVSSDTVSTGSSFSLTTTLHTKRNKPTKLIHKSIQAGNLEIVNSATKRHTRDVGMTFPSPTLQRLESNPSASSQTENITPDPQESQSLSLVLGSCTAEKRPPQIVQGLCTFWFIPAEDLKSDSRKENRPGGDMGPKLEPAVVWFEPFTKTKPWREPLQEKQLQQPNRCKERGEGQPNLHDSAPNPFVKITLQEALEMCRPDFISSSRERQKRLELLTEQRRTQNIYQNERKQLFNHPEGKTIWKNQSSQQRRMIPKKEMVMRSKRMYQDLPEVKRRWEEERRKAEYKSYRLKADLYKKKITNRLLGRKAPWE': [np.float32(0.9680227), np.float32(0.9694976), np.float32(0.97243655), np.float32(0.97254), np.float32(0.9723911), np.float32(0.97298414), np.float32(0.97193414), np.float32(0.97280324), np.float32(0.97215825), np.float32(0.97127897), np.float32(0.9735474), np.float32(0.9726087), np.float32(0.972762), np.float32(0.9711383), np.float32(0.9720928), np.float32(0.9729998), np.float32(0.9733097), np.float32(0.9723584), np.float32(0.97273016), np.float32(0.9733739), np.float32(0.97256833), np.float32(0.97194797), np.float32(0.9714432), np.float32(0.9724124), np.float32(0.9696274), np.float32(0.96858346), np.float32(0.96844673), np.float32(0.96761), np.float32(0.9646112), np.float32(0.965845), np.float32(0.96640956), np.float32(0.9627458), np.float32(0.9619584), np.float32(0.9594634), np.float32(0.9614966), np.float32(0.958335), np.float32(0.9523254), np.float32(0.94316643), np.float32(0.9428192), np.float32(0.93837553), np.float32(0.92434937), np.float32(0.9186678), np.float32(0.8946756), np.float32(0.8603357), np.float32(0.89804924), np.float32(0.88132405), np.float32(0.8843165), np.float32(0.88401914), np.float32(0.90228075), np.float32(0.90554184), np.float32(0.9093407), np.float32(0.9036011), np.float32(0.9247397), np.float32(0.9300009), np.float32(0.9367717), np.float32(0.9390693), np.float32(0.9423646), np.float32(0.94759005), np.float32(0.94960904), np.float32(0.9561079), np.float32(0.94670886), np.float32(0.95080453), np.float32(0.95601434), np.float32(0.9638976), np.float32(0.9653306), np.float32(0.9681083), np.float32(0.96895504), np.float32(0.97121966), np.float32(0.97166675), np.float32(0.9734543), np.float32(0.9721701), np.float32(0.97197324), np.float32(0.9724564), np.float32(0.9728352), np.float32(0.9729529), np.float32(0.9727045), np.float32(0.9717271), np.float32(0.97039366), np.float32(0.96257377), np.float32(0.95519704), np.float32(0.94379526), np.float32(0.92843366), np.float32(0.91606724), np.float32(0.88445985), np.float32(0.86711127), np.float32(0.8237869), np.float32(0.78704476), np.float32(0.8018273), np.float32(0.7782885), np.float32(0.7851258), np.float32(0.7308447), np.float32(0.7403755), np.float32(0.6884844), np.float32(0.622958), np.float32(0.6015096), np.float32(0.6057298), np.float32(0.6095031), np.float32(0.5367112), np.float32(0.46532658), np.float32(0.43838504), np.float32(0.4499641), np.float32(0.45066583), np.float32(0.35918063), np.float32(0.32180914), np.float32(0.23893881), np.float32(0.23456824), np.float32(0.21530104), np.float32(0.24104902), np.float32(0.36303094), np.float32(0.4128451), np.float32(0.45595267), np.float32(0.42371833), np.float32(0.42904454), np.float32(0.4139382), np.float32(0.4289714), np.float32(0.31883675), np.float32(0.36498487), np.float32(0.4376179), np.float32(0.45270807), np.float32(0.51127374), np.float32(0.5620926), np.float32(0.616829), np.float32(0.6808578), np.float32(0.72832316), np.float32(0.76607335), np.float32(0.8061287), np.float32(0.8453536), np.float32(0.88383293), np.float32(0.9139931), np.float32(0.9304826), np.float32(0.9499099), np.float32(0.94771487), np.float32(0.94685376), np.float32(0.9432677), np.float32(0.9457993), np.float32(0.94641274), np.float32(0.95144135), np.float32(0.95111394), np.float32(0.9523757), np.float32(0.9472579), np.float32(0.94634306), np.float32(0.93540895), np.float32(0.92895913), np.float32(0.9196061), np.float32(0.9259421), np.float32(0.9364123), np.float32(0.9208257), np.float32(0.92595583), np.float32(0.9259362), np.float32(0.9319991), np.float32(0.93688744), np.float32(0.931522), np.float32(0.9238268), np.float32(0.92369074), np.float32(0.9267505), np.float32(0.93583), np.float32(0.9263881), np.float32(0.93163717), np.float32(0.9380412), np.float32(0.9439117), np.float32(0.9395663), np.float32(0.9454587), np.float32(0.9530681), np.float32(0.9516204), np.float32(0.9565808), np.float32(0.95335644), np.float32(0.9503782), np.float32(0.94639707), np.float32(0.93573606), np.float32(0.92779845), np.float32(0.9360548), np.float32(0.9483026), np.float32(0.9409575), np.float32(0.92594737), np.float32(0.9179532), np.float32(0.9189094), np.float32(0.9122466), np.float32(0.89297205), np.float32(0.860318), np.float32(0.8710353), np.float32(0.8687865), np.float32(0.85816103), np.float32(0.84417266), np.float32(0.8470898), np.float32(0.8308658), np.float32(0.82604855), np.float32(0.79001826), np.float32(0.7850799), np.float32(0.76931036), np.float32(0.7356792), np.float32(0.69223905), np.float32(0.68308926), np.float32(0.6462588), np.float32(0.6339966), np.float32(0.6366372), np.float32(0.60025686), np.float32(0.54638183), np.float32(0.5197541), np.float32(0.49711087), np.float32(0.45698527), np.float32(0.42115232), np.float32(0.39323395), np.float32(0.4133622), np.float32(0.37048113), np.float32(0.37612978), np.float32(0.40772027), np.float32(0.44279063), np.float32(0.44203165), np.float32(0.44525284), np.float32(0.48024178), np.float32(0.47967005), np.float32(0.47671407), np.float32(0.49239266), np.float32(0.51243335), np.float32(0.50785893), np.float32(0.49272674), np.float32(0.49304682), np.float32(0.4869638), np.float32(0.47139993), np.float32(0.47366434), np.float32(0.5021342), np.float32(0.50173175), np.float32(0.49877384), np.float32(0.5171339), np.float32(0.5218131), np.float32(0.5359268), np.float32(0.5424393), np.float32(0.5346456), np.float32(0.5444037), np.float32(0.5644428), np.float32(0.5796517), np.float32(0.59000546), np.float32(0.6142064), np.float32(0.62985986), np.float32(0.63375914), np.float32(0.6415164), np.float32(0.6542579), np.float32(0.66486126), np.float32(0.6721725), np.float32(0.6591166), np.float32(0.6690192), np.float32(0.683252), np.float32(0.69630164), np.float32(0.70734286), np.float32(0.7051761), np.float32(0.7010443), np.float32(0.6860534), np.float32(0.6944758), np.float32(0.72646564), np.float32(0.72881174), np.float32(0.74004287), np.float32(0.74440974), np.float32(0.75477034), np.float32(0.7397071), np.float32(0.7281971), np.float32(0.70967543), np.float32(0.71834505), np.float32(0.71452475), np.float32(0.7010778), np.float32(0.68372375), np.float32(0.6808275), np.float32(0.6674414), np.float32(0.6680685), np.float32(0.66517615), np.float32(0.6532288), np.float32(0.66185254), np.float32(0.6599169), np.float32(0.6601402), np.float32(0.62640756), np.float32(0.6228529), np.float32(0.6190109), np.float32(0.60136545), np.float32(0.5761045), np.float32(0.5761193), np.float32(0.5884148), np.float32(0.5884179), np.float32(0.58500993), np.float32(0.58001), np.float32(0.58205855), np.float32(0.5453369), np.float32(0.5137253), np.float32(0.52698696), np.float32(0.5301647), np.float32(0.50496227), np.float32(0.5039446), np.float32(0.52072674), np.float32(0.47642323), np.float32(0.46031633), np.float32(0.4632768), np.float32(0.48980764), np.float32(0.5009434), np.float32(0.50913376), np.float32(0.537548), np.float32(0.5466921), np.float32(0.5684443), np.float32(0.5774018), np.float32(0.57531846), np.float32(0.5813481), np.float32(0.6119589), np.float32(0.65164614), np.float32(0.6609748), np.float32(0.6781646), np.float32(0.6814503), np.float32(0.6964716), np.float32(0.7110789), np.float32(0.7182337), np.float32(0.73160726), np.float32(0.7362607), np.float32(0.75854975), np.float32(0.7805056), np.float32(0.7827317), np.float32(0.7840845), np.float32(0.78665996), np.float32(0.7899543), np.float32(0.79905885)], 'MPQTHARRRVGGTGPKQIKGRQTAKAESLESGGAWTRGPPMCVVRDGNSQANNKGTATTMSERGQFRGGRGRGRGGDRGGRGGGARGGAQAGGGGGGGGGGGAGGQTDRPKKENILDLNKYMDKQITVKFSGGREVIGTLKGYDQLMNLVLDEVKEALTDDEGNIRYRKLGLIVARGTLLVVISPVDGSEEIANPFIQQEED': [np.float32(0.97113997), np.float32(0.97330713), np.float32(0.97283137), np.float32(0.97464967), np.float32(0.974969), np.float32(0.9762606), np.float32(0.97766656), np.float32(0.9786057), np.float32(0.9791479), np.float32(0.9807222), np.float32(0.9810916), np.float32(0.98070794), np.float32(0.9808421), np.float32(0.9803966), np.float32(0.9812121), np.float32(0.98086596), np.float32(0.98094624), np.float32(0.9816144), np.float32(0.98192835), np.float32(0.9813492), np.float32(0.9809132), np.float32(0.9796101), np.float32(0.9782171), np.float32(0.97795993), np.float32(0.9774236), np.float32(0.9780588), np.float32(0.9790015), np.float32(0.97833997), np.float32(0.97644705), np.float32(0.97624403), np.float32(0.975089), np.float32(0.9747722), np.float32(0.9747362), np.float32(0.97321826), np.float32(0.9734204), np.float32(0.9739585), np.float32(0.97421527), np.float32(0.9731055), np.float32(0.9731848), np.float32(0.97246087), np.float32(0.972233), np.float32(0.9724557), np.float32(0.97329074), np.float32(0.97343296), np.float32(0.9746079), np.float32(0.97536975), np.float32(0.9736077), np.float32(0.9728607), np.float32(0.97365063), np.float32(0.97184414), np.float32(0.9733891), np.float32(0.97421175), np.float32(0.9747926), np.float32(0.9746655), np.float32(0.9765412), np.float32(0.9774908), np.float32(0.97804636), np.float32(0.97898966), np.float32(0.9801609), np.float32(0.9805896), np.float32(0.98188883), np.float32(0.9826638), np.float32(0.983529), np.float32(0.9842212), np.float32(0.9852608), np.float32(0.98561585), np.float32(0.9860632), np.float32(0.9868663), np.float32(0.9873691), np.float32(0.98763674), np.float32(0.98809206), np.float32(0.988013), np.float32(0.9884016), np.float32(0.9891151), np.float32(0.98919195), np.float32(0.989254), np.float32(0.9892663), np.float32(0.9893573), np.float32(0.9891533), np.float32(0.9894422), np.float32(0.98960555), np.float32(0.989817), np.float32(0.9896107), np.float32(0.9896768), np.float32(0.98975205), np.float32(0.9904951), np.float32(0.99043185), np.float32(0.9906076), np.float32(0.9907631), np.float32(0.99100643), np.float32(0.99123365), np.float32(0.9912786), np.float32(0.99119776), np.float32(0.9906724), np.float32(0.9905143), np.float32(0.9900266), np.float32(0.98948365), np.float32(0.98895544), np.float32(0.98771673), np.float32(0.9874657), np.float32(0.9865507), np.float32(0.98590463), np.float32(0.98499936), np.float32(0.9828075), np.float32(0.98089737), np.float32(0.9795511), np.float32(0.9756252), np.float32(0.9677636), np.float32(0.9599904), np.float32(0.94295186), np.float32(0.92228997), np.float32(0.89541817), np.float32(0.8670887), np.float32(0.81217915), np.float32(0.779509), np.float32(0.7433572), np.float32(0.7170182), np.float32(0.6842685), np.float32(0.6418694), np.float32(0.59675217), np.float32(0.5426677), np.float32(0.5319365), np.float32(0.5412288), np.float32(0.50889313), np.float32(0.4800709), np.float32(0.45057708), np.float32(0.3775782), np.float32(0.35830832), np.float32(0.360028), np.float32(0.38596216), np.float32(0.37980744), np.float32(0.39988452), np.float32(0.39600077), np.float32(0.3942636), np.float32(0.3723204), np.float32(0.42149413), np.float32(0.4221995), np.float32(0.3954499), np.float32(0.33450377), np.float32(0.28504503), np.float32(0.27612668), np.float32(0.24810295), np.float32(0.22290161), np.float32(0.20411468), np.float32(0.20499723), np.float32(0.1906586), np.float32(0.18509583), np.float32(0.15657453), np.float32(0.17019711), np.float32(0.19676636), np.float32(0.20926824), np.float32(0.23808055), np.float32(0.28180653), np.float32(0.27894384), np.float32(0.29367742), np.float32(0.30588633), np.float32(0.31942174), np.float32(0.2905544), np.float32(0.27919787), np.float32(0.28839263), np.float32(0.24743153), np.float32(0.24697992), np.float32(0.29130965), np.float32(0.31805497), np.float32(0.3104278), np.float32(0.28315777), np.float32(0.31085554), np.float32(0.24683632), np.float32(0.1701586), np.float32(0.15893993), np.float32(0.14829299), np.float32(0.124762185), np.float32(0.082659744), np.float32(0.06478593), np.float32(0.072972305), np.float32(0.067925036), np.float32(0.075479105), np.float32(0.075933926), np.float32(0.10802466), np.float32(0.1545978), np.float32(0.16546237), np.float32(0.15149991), np.float32(0.17623201), np.float32(0.19749455), np.float32(0.28573492), np.float32(0.33209622), np.float32(0.3740846), np.float32(0.3502166), np.float32(0.34414372), np.float32(0.38730407), np.float32(0.3901261), np.float32(0.4496272), np.float32(0.4398062), np.float32(0.51878804), np.float32(0.5751426), np.float32(0.5758957), np.float32(0.69395953), np.float32(0.79259974), np.float32(0.799899), np.float32(0.81963384), np.float32(0.8025049), np.float32(0.7929522)], 'MQRPTTPLRRSNSRQSDHEEHYPIVESVLDMAIGEQMAELADGMSALDRNLKDLQVIHTNLNNFNESFSTLIYGLQMNAWCAEFHNGPRSCDFARRKEVEEMEERARRAQMQAERDRMAMQQIQETPTRLPSEPSDGDVTYMRNDNSFIIQPPSSYQSQLPSRIPQSSRASRIRPPNSLRPPRGRGLYLRGGSRGVTGGRGSYTGVGRGSGRPASEGTTRRWL': [np.float32(0.973656), np.float32(0.96920246), np.float32(0.9692266), np.float32(0.9674151), np.float32(0.9690129), np.float32(0.9732064), np.float32(0.9665417), np.float32(0.96714514), np.float32(0.9697786), np.float32(0.9676867), np.float32(0.95870286), np.float32(0.95228803), np.float32(0.9347647), np.float32(0.8850728), np.float32(0.8561187), np.float32(0.84288967), np.float32(0.8205085), np.float32(0.8028043), np.float32(0.7964506), np.float32(0.7717407), np.float32(0.7222381), np.float32(0.65603286), np.float32(0.61183065), np.float32(0.6051273), np.float32(0.54642886), np.float32(0.5033869), np.float32(0.4548674), np.float32(0.460725), np.float32(0.43654007), np.float32(0.37915736), np.float32(0.38574418), np.float32(0.34325615), np.float32(0.2718131), np.float32(0.31647035), np.float32(0.3188855), np.float32(0.3266836), np.float32(0.28651127), np.float32(0.34330043), np.float32(0.33042383), np.float32(0.2985422), np.float32(0.3270732), np.float32(0.3488431), np.float32(0.33539176), np.float32(0.28512308), np.float32(0.33104149), np.float32(0.32392612), np.float32(0.3122599), np.float32(0.29390594), np.float32(0.31106785), np.float32(0.27778378), np.float32(0.2971432), np.float32(0.28590262), np.float32(0.27541044), np.float32(0.27412665), np.float32(0.27714348), np.float32(0.28330228), np.float32(0.26883775), np.float32(0.25954905), np.float32(0.2672267), np.float32(0.26408812), np.float32(0.29585397), np.float32(0.27453586), np.float32(0.31097877), np.float32(0.2957317), np.float32(0.2893869), np.float32(0.28739715), np.float32(0.31918862), np.float32(0.33237103), np.float32(0.28712177), np.float32(0.27858633), np.float32(0.2850562), np.float32(0.27857092), np.float32(0.25527447), np.float32(0.26548976), np.float32(0.28659832), np.float32(0.2914924), np.float32(0.30109987), np.float32(0.30467984), np.float32(0.30679977), np.float32(0.30849034), np.float32(0.321134), np.float32(0.31209588), np.float32(0.33413765), np.float32(0.31987178), np.float32(0.31536853), np.float32(0.3274826), np.float32(0.38010493), np.float32(0.4149256), np.float32(0.40746668), np.float32(0.43861645), np.float32(0.41101068), np.float32(0.38655594), np.float32(0.39798695), np.float32(0.40909582), np.float32(0.4175361), np.float32(0.39378235), np.float32(0.4021687), np.float32(0.40233788), np.float32(0.40224832), np.float32(0.42658192), np.float32(0.42987376), np.float32(0.42396694), np.float32(0.43169627), np.float32(0.44484574), np.float32(0.45823672), np.float32(0.46404144), np.float32(0.474158), np.float32(0.4888137), np.float32(0.49238706), np.float32(0.49924505), np.float32(0.5480268), np.float32(0.55705035), np.float32(0.56310123), np.float32(0.6226388), np.float32(0.6351447), np.float32(0.6588424), np.float32(0.7103575), np.float32(0.75178826), np.float32(0.7684882), np.float32(0.7917118), np.float32(0.80138737), np.float32(0.8226495), np.float32(0.8359469), np.float32(0.85299087), np.float32(0.8721681), np.float32(0.8919147), np.float32(0.9039303), np.float32(0.9225406), np.float32(0.9370229), np.float32(0.94472826), np.float32(0.9505824), np.float32(0.95894825), np.float32(0.9635979), np.float32(0.96580875), np.float32(0.96578836), np.float32(0.9632648), np.float32(0.9674444), np.float32(0.9677661), np.float32(0.968352), np.float32(0.9714256), np.float32(0.97079337), np.float32(0.9702344), np.float32(0.9699618), np.float32(0.9677881), np.float32(0.96785945), np.float32(0.9664061), np.float32(0.96881133), np.float32(0.9722864), np.float32(0.97304386), np.float32(0.97429717), np.float32(0.9753994), np.float32(0.9765869), np.float32(0.9770329), np.float32(0.9770658), np.float32(0.97693413), np.float32(0.9760962), np.float32(0.9759981), np.float32(0.97750705), np.float32(0.9774335), np.float32(0.97731847), np.float32(0.9779198), np.float32(0.97838223), np.float32(0.97948337), np.float32(0.9788987), np.float32(0.97951496), np.float32(0.9798723), np.float32(0.9803249), np.float32(0.981608), np.float32(0.9809248), np.float32(0.98071504), np.float32(0.98089844), np.float32(0.98217416), np.float32(0.9824415), np.float32(0.9830663), np.float32(0.9829723), np.float32(0.9826282), np.float32(0.98272586), np.float32(0.9829024), np.float32(0.9829642), np.float32(0.9829268), np.float32(0.9831293), np.float32(0.9824759), np.float32(0.9828128), np.float32(0.98335314), np.float32(0.9828356), np.float32(0.98292357), np.float32(0.9827923), np.float32(0.98239917), np.float32(0.98371387), np.float32(0.98374164), np.float32(0.9844349), np.float32(0.9844184), np.float32(0.9844044), np.float32(0.9849428), np.float32(0.98409593), np.float32(0.98339266), np.float32(0.9843305), np.float32(0.98432195), np.float32(0.9851441), np.float32(0.98586315), np.float32(0.9862324), np.float32(0.98596036), np.float32(0.9855753), np.float32(0.9855966), np.float32(0.9855252), np.float32(0.9850177), np.float32(0.98473316), np.float32(0.9852449), np.float32(0.98579204), np.float32(0.98584914), np.float32(0.98533404), np.float32(0.9854004), np.float32(0.9843156), np.float32(0.98391944), np.float32(0.98740315), np.float32(0.9866398), np.float32(0.9864868), np.float32(0.98604506), np.float32(0.9846943), np.float32(0.9821333), np.float32(0.9798908), np.float32(0.9776098), np.float32(0.9766962)], 'MAKTDTPRRKKRQSKVVNNEVGEEACNTEGQTEAVCSSGQIAGTEEDAPTESTATIQEEEIQDEQDSPIDCVIEVKGSTPTVSVSWEKENEEVEGDDSERRRRTDPSDQMTAEAMIDSGEQTQAVSSAEVIETKMEQETENVIDKQDSQMDIGNDSTVTVTGTNKPEEGQSSPVKQESNGVSGKRKAPSNTETSPPKKTKLINDGFCLYVGNLNSSKTFEEVKDSLATYFMTQSLLFHDIRLDRSKKHAFVDLASEMDLTKGLTLNGQTILDKPMKIAKAKVKSADTVKAPQDKKAVKDARCLFLKNLPYDATKEDILKIFNNAIDVRFPGGTEGPSQGIAFVEFKKESIAKKVQQKKQGAKIEGRVLVVDFVGETKENKVTKANDDDGKEKAAAPPNNTLFVSNLSYNVKEKKLNQVFQKAVSIKIPQNKGKSKGFAFVEFATVTDAEKALQTTHNLVICKREIRVQFFEMRERPEKVKSKTLIVRSLSEKTTAETLKSAFEGAVDARVAVDKGTGASRKFGFVEFESEENCIVVREAMEDCEIDGSKVGGLAEGGPATEAEVEVAAKEEEDVEPARPGML': [np.float32(0.96638286), np.float32(0.96614164), np.float32(0.96575594), np.float32(0.9658662), np.float32(0.9670738), np.float32(0.96828395), np.float32(0.9689661), np.float32(0.9700393), np.float32(0.9698), np.float32(0.9720249), np.float32(0.9711454), np.float32(0.9720172), np.float32(0.97242355), np.float32(0.96967465), np.float32(0.9692544), np.float32(0.96805555), np.float32(0.9684353), np.float32(0.97103494), np.float32(0.97115606), np.float32(0.97234976), np.float32(0.97228134), np.float32(0.97401583), np.float32(0.9760134), np.float32(0.97627467), np.float32(0.9754615), np.float32(0.9751442), np.float32(0.97631276), np.float32(0.9764108), np.float32(0.9768149), np.float32(0.97768015), np.float32(0.9780738), np.float32(0.9790477), np.float32(0.9799804), np.float32(0.9800283), np.float32(0.98083246), np.float32(0.98087615), np.float32(0.98014414), np.float32(0.980535), np.float32(0.98102885), np.float32(0.9810508), np.float32(0.981025), np.float32(0.9811273), np.float32(0.98136866), np.float32(0.9809549), np.float32(0.98154414), np.float32(0.9812656), np.float32(0.9813054), np.float32(0.980949), np.float32(0.98023385), np.float32(0.98098606), np.float32(0.980962), np.float32(0.98167473), np.float32(0.98118275), np.float32(0.9806568), np.float32(0.9810496), np.float32(0.98130476), np.float32(0.98082364), np.float32(0.98038185), np.float32(0.9789259), np.float32(0.97559977), np.float32(0.9751032), np.float32(0.9740176), np.float32(0.9736752), np.float32(0.97073257), np.float32(0.9732667), np.float32(0.9736101), np.float32(0.97421783), np.float32(0.97455764), np.float32(0.9744897), np.float32(0.9759054), np.float32(0.9759011), np.float32(0.9760469), np.float32(0.9747472), np.float32(0.9740121), np.float32(0.97322726), np.float32(0.9739039), np.float32(0.97321993), np.float32(0.97393495), np.float32(0.97421086), np.float32(0.9746549), np.float32(0.97528434), np.float32(0.97464925), np.float32(0.9751789), np.float32(0.9752103), np.float32(0.9760441), np.float32(0.97625184), np.float32(0.97662807), np.float32(0.9760153), np.float32(0.97570944), np.float32(0.9762764), np.float32(0.976448), np.float32(0.9772399), np.float32(0.9784289), np.float32(0.97760844), np.float32(0.97697043), np.float32(0.9768421), np.float32(0.9773028), np.float32(0.9778015), np.float32(0.97781414), np.float32(0.9771662), np.float32(0.97715), np.float32(0.97716653), np.float32(0.9765519), np.float32(0.9768623), np.float32(0.9772051), np.float32(0.97646695), np.float32(0.9759797), np.float32(0.9763115), np.float32(0.9766669), np.float32(0.97607964), np.float32(0.97557276), np.float32(0.9758134), np.float32(0.9754346), np.float32(0.9754024), np.float32(0.97363293), np.float32(0.9731375), np.float32(0.97224367), np.float32(0.9732336), np.float32(0.9738091), np.float32(0.9746456), np.float32(0.97408223), np.float32(0.9735955), np.float32(0.9746489), np.float32(0.972121), np.float32(0.9727391), np.float32(0.9711726), np.float32(0.971857), np.float32(0.9699783), np.float32(0.96845186), np.float32(0.96743697), np.float32(0.96760464), np.float32(0.96965194), np.float32(0.9673409), np.float32(0.96677464), np.float32(0.96656334), np.float32(0.96602917), np.float32(0.9660005), np.float32(0.9670748), np.float32(0.96899396), np.float32(0.9690267), np.float32(0.9707755), np.float32(0.97098494), np.float32(0.97086024), np.float32(0.9706924), np.float32(0.97247803), np.float32(0.97328454), np.float32(0.97364545), np.float32(0.97431344), np.float32(0.97441465), np.float32(0.97536904), np.float32(0.9744974), np.float32(0.9751169), np.float32(0.9749487), np.float32(0.9763064), np.float32(0.9761822), np.float32(0.9776929), np.float32(0.97843975), np.float32(0.97978264), np.float32(0.9811008), np.float32(0.98183066), np.float32(0.982633), np.float32(0.98306215), np.float32(0.983204), np.float32(0.9830751), np.float32(0.9831919), np.float32(0.9836805), np.float32(0.98321277), np.float32(0.98321354), np.float32(0.98326564), np.float32(0.98352283), np.float32(0.98353565), np.float32(0.9839662), np.float32(0.98432183), np.float32(0.9847616), np.float32(0.9853109), np.float32(0.9852821), np.float32(0.9855306), np.float32(0.9855806), np.float32(0.9853784), np.float32(0.98492), np.float32(0.9847472), np.float32(0.98447317), np.float32(0.9835866), np.float32(0.9827171), np.float32(0.9809428), np.float32(0.97963196), np.float32(0.9758834), np.float32(0.97214824), np.float32(0.9677432), np.float32(0.9582764), np.float32(0.9436341), np.float32(0.9380898), np.float32(0.91949236), np.float32(0.8922048), np.float32(0.8647559), np.float32(0.82654685), np.float32(0.7863672), np.float32(0.7435379), np.float32(0.67019767), np.float32(0.6204564), np.float32(0.55024266), np.float32(0.4648241), np.float32(0.39737964), np.float32(0.37358788), np.float32(0.24384417), np.float32(0.24384417), np.float32(0.24375176), np.float32(0.18997328), np.float32(0.17058349), np.float32(0.15093105), np.float32(0.110485256), np.float32(0.10619627), np.float32(0.10522972), np.float32(0.10137724), np.float32(0.09291223), np.float32(0.0812143), np.float32(0.08031606), np.float32(0.07806835), np.float32(0.0792936), np.float32(0.07989013), np.float32(0.084153585), np.float32(0.08651199), np.float32(0.08872555), np.float32(0.08875382), np.float32(0.0863249), np.float32(0.084529035), np.float32(0.08148958), np.float32(0.08089263), np.float32(0.07367956), np.float32(0.07170608), np.float32(0.069328226), np.float32(0.07222471), np.float32(0.07079694), np.float32(0.07052358), np.float32(0.0791776), np.float32(0.08274032), np.float32(0.079715244), np.float32(0.08423245), np.float32(0.08892813), np.float32(0.093955465), np.float32(0.09467084), np.float32(0.09761909), np.float32(0.10055083), np.float32(0.099026844), np.float32(0.109260775), np.float32(0.10867586), np.float32(0.11846648), np.float32(0.11712717), np.float32(0.121889144), np.float32(0.13682726), np.float32(0.14459299), np.float32(0.14161971), np.float32(0.15148441), np.float32(0.14555448), np.float32(0.15207638), np.float32(0.13887852), np.float32(0.13415807), np.float32(0.1169422), np.float32(0.0949827), np.float32(0.089142725), np.float32(0.09867504), np.float32(0.111026), np.float32(0.115868606), np.float32(0.1017836), np.float32(0.11686131), np.float32(0.12376087), np.float32(0.13710204), np.float32(0.17076099), np.float32(0.19505501), np.float32(0.19195594), np.float32(0.22783513), np.float32(0.24746528), np.float32(0.24316305), np.float32(0.24736936), np.float32(0.28637978), np.float32(0.3830838), np.float32(0.4125001), np.float32(0.50159705), np.float32(0.51888627), np.float32(0.5224995), np.float32(0.59050226), np.float32(0.6362008), np.float32(0.68822086), np.float32(0.7285346), np.float32(0.71036935), np.float32(0.6780064), np.float32(0.70649564), np.float32(0.6934164), np.float32(0.5995711), np.float32(0.63560945), np.float32(0.61434716), np.float32(0.51484877), np.float32(0.46614546), np.float32(0.37865037), np.float32(0.4050687), np.float32(0.3669492), np.float32(0.29312974), np.float32(0.27005777), np.float32(0.24147375), np.float32(0.24224272), np.float32(0.20693013), np.float32(0.17780927), np.float32(0.1672196), np.float32(0.16539213), np.float32(0.13743696), np.float32(0.11441106), np.float32(0.091115445), np.float32(0.08910803), np.float32(0.08033702), np.float32(0.074414), np.float32(0.06846455), np.float32(0.0683718), np.float32(0.07024643), np.float32(0.066838555), np.float32(0.06916725), np.float32(0.06996112), np.float32(0.075163856), np.float32(0.076849885), np.float32(0.07763133), np.float32(0.08512215), np.float32(0.09220851), np.float32(0.09990026), np.float32(0.10683692), np.float32(0.10484551), np.float32(0.110232025), np.float32(0.11756565), np.float32(0.12036151), np.float32(0.115243986), np.float32(0.11331096), np.float32(0.12025487), np.float32(0.116884395), np.float32(0.10231566), np.float32(0.11070221), np.float32(0.11303463), np.float32(0.11632034), np.float32(0.11287309), np.float32(0.12655962), np.float32(0.13018927), np.float32(0.12732361), np.float32(0.13461685), np.float32(0.12807962), np.float32(0.13942957), np.float32(0.12997462), np.float32(0.1299819), np.float32(0.13334417), np.float32(0.14210303), np.float32(0.14884454), np.float32(0.15562758), np.float32(0.16049996), np.float32(0.16567543), np.float32(0.17785424), np.float32(0.18399283), np.float32(0.20105118), np.float32(0.2145838), np.float32(0.22491308), np.float32(0.22231711), np.float32(0.21481074), np.float32(0.21311606), np.float32(0.19986096), np.float32(0.17814384), np.float32(0.16135843), np.float32(0.14116518), np.float32(0.14995672), np.float32(0.15842703), np.float32(0.1425683), np.float32(0.15130988), np.float32(0.17954278), np.float32(0.19092186), np.float32(0.21127836), np.float32(0.20266016), np.float32(0.20137176), np.float32(0.19576098), np.float32(0.20759246), np.float32(0.22662346), np.float32(0.25697336), np.float32(0.4157322), np.float32(0.46740556), np.float32(0.53913736), np.float32(0.57761323), np.float32(0.635131), np.float32(0.7375325), np.float32(0.7976041), np.float32(0.8572939), np.float32(0.86754125), np.float32(0.8704411), np.float32(0.89584225), np.float32(0.9032659), np.float32(0.89850885), np.float32(0.8955864), np.float32(0.87519073), np.float32(0.8584168), np.float32(0.7849294), np.float32(0.7239577), np.float32(0.6853196), np.float32(0.6443064), np.float32(0.54127777), np.float32(0.49339727), np.float32(0.48285666), np.float32(0.39112872), np.float32(0.33657664), np.float32(0.31126624), np.float32(0.3004361), np.float32(0.28884318), np.float32(0.25486696), np.float32(0.2062751), np.float32(0.1974728), np.float32(0.17516063), np.float32(0.15068653), np.float32(0.14167653), np.float32(0.1293444), np.float32(0.11212698), np.float32(0.10630265), np.float32(0.10520663), np.float32(0.09167394), np.float32(0.10152749), np.float32(0.10325092), np.float32(0.120699), np.float32(0.13165496), np.float32(0.13815258), np.float32(0.15021633), np.float32(0.16546085), np.float32(0.1741319), np.float32(0.18217567), np.float32(0.20336254), np.float32(0.19531058), np.float32(0.17861697), np.float32(0.16856357), np.float32(0.1662786), np.float32(0.1554971), np.float32(0.13609722), np.float32(0.1321323), np.float32(0.121828735), np.float32(0.121225685), np.float32(0.11380564), np.float32(0.118060745), np.float32(0.12040029), np.float32(0.114659384), np.float32(0.12500049), np.float32(0.12778655), np.float32(0.1366094), np.float32(0.12924616), np.float32(0.12299729), np.float32(0.12090958), np.float32(0.10783723), np.float32(0.10077757), np.float32(0.0912133), np.float32(0.07770899), np.float32(0.071009696), np.float32(0.06753701), np.float32(0.0660178), np.float32(0.07045157), np.float32(0.07438287), np.float32(0.08444071), np.float32(0.07769488), np.float32(0.086449265), np.float32(0.08533497), np.float32(0.08821169), np.float32(0.08523311), np.float32(0.07984878), np.float32(0.07858805), np.float32(0.08023943), np.float32(0.0786212), np.float32(0.08254739), np.float32(0.09158058), np.float32(0.096890815), np.float32(0.09858518), np.float32(0.09978184), np.float32(0.09860705), np.float32(0.105963185), np.float32(0.10999358), np.float32(0.11669376), np.float32(0.11998247), np.float32(0.12370814), np.float32(0.13179006), np.float32(0.12849043), np.float32(0.1351912), np.float32(0.1258895), np.float32(0.12500556), np.float32(0.12473838), np.float32(0.13883142), np.float32(0.14313407), np.float32(0.14836298), np.float32(0.15043345), np.float32(0.14002986), np.float32(0.14496583), np.float32(0.14328173), np.float32(0.1306842), np.float32(0.12752514), np.float32(0.12747957), np.float32(0.118129335), np.float32(0.10805025), np.float32(0.112389304), np.float32(0.10915591), np.float32(0.11369914), np.float32(0.10877378), np.float32(0.11582396), np.float32(0.12028625), np.float32(0.128155), np.float32(0.14047098), np.float32(0.139121), np.float32(0.15164211), np.float32(0.15577112), np.float32(0.20765403), np.float32(0.22083211), np.float32(0.19438879), np.float32(0.23219307), np.float32(0.25180244), np.float32(0.24623118), np.float32(0.23813218), np.float32(0.24022162), np.float32(0.3282046), np.float32(0.29326114), np.float32(0.24057755), np.float32(0.253414), np.float32(0.28479818), np.float32(0.2376979), np.float32(0.26870412), np.float32(0.2617703), np.float32(0.24159911), np.float32(0.24283344), np.float32(0.23714548), np.float32(0.20329605), np.float32(0.23553544), np.float32(0.22329609), np.float32(0.20398712), np.float32(0.17572497), np.float32(0.16621912), np.float32(0.15629584), np.float32(0.14761391), np.float32(0.1480306), np.float32(0.1509748), np.float32(0.14640923), np.float32(0.15318573), np.float32(0.14636305), np.float32(0.17402652), np.float32(0.19159451), np.float32(0.25962466), np.float32(0.28766003), np.float32(0.30768406), np.float32(0.3674486), np.float32(0.37927678), np.float32(0.4217303), np.float32(0.47821638), np.float32(0.5674694), np.float32(0.6340722), np.float32(0.6905641), np.float32(0.7700015), np.float32(0.81297415), np.float32(0.8619302), np.float32(0.8668639), np.float32(0.87682056), np.float32(0.8938228), np.float32(0.91644573), np.float32(0.92636627), np.float32(0.9270025), np.float32(0.940805), np.float32(0.94598883), np.float32(0.9472639), np.float32(0.95311034), np.float32(0.9538256), np.float32(0.9625437), np.float32(0.9667976), np.float32(0.96955544), np.float32(0.9705145), np.float32(0.9709899), np.float32(0.97129613), np.float32(0.9693247), np.float32(0.96622), np.float32(0.968642), np.float32(0.970471), np.float32(0.9681635), np.float32(0.9699839), np.float32(0.9697656), np.float32(0.9702978), np.float32(0.9700364), np.float32(0.96997505), np.float32(0.9660225), np.float32(0.9661667), np.float32(0.96190006), np.float32(0.957252), np.float32(0.95293415), np.float32(0.9595959)], 'MNYLESIEVENFKSYRGKILIPFKKFTAIIGPNGSGKSNLMDAISFVLGEKTSSLRVKKLSDLIHGAPIGRPISTRARVTATYCNSNGEKTEFTRIIKGTSAENRINDKVVTHAEYNKEMEKINIFIKVKNFLVFQGQVESIAMKNPKERTQLFEEISGSGEFKEEYEKAKSEMSKAEQETQYSFHRKKG': [np.float32(0.4939929), np.float32(0.4855063), np.float32(0.46272555), np.float32(0.43306503), np.float32(0.48354125), np.float32(0.49156004), np.float32(0.4123664), np.float32(0.48990792), np.float32(0.493824), np.float32(0.32821426), np.float32(0.31900278), np.float32(0.28196213), np.float32(0.30591366), np.float32(0.29190263), np.float32(0.21423578), np.float32(0.1769683), np.float32(0.17394553), np.float32(0.16345535), np.float32(0.14891772), np.float32(0.14833455), np.float32(0.15234153), np.float32(0.17180997), np.float32(0.17367013), np.float32(0.17502391), np.float32(0.17920223), np.float32(0.16790181), np.float32(0.17030834), np.float32(0.17033178), np.float32(0.14261879), np.float32(0.12842578), np.float32(0.11673359), np.float32(0.10799016), np.float32(0.07789792), np.float32(0.07608098), np.float32(0.072842464), np.float32(0.0678793), np.float32(0.060051236), np.float32(0.057835456), np.float32(0.06575525), np.float32(0.087781854), np.float32(0.09624886), np.float32(0.09824129), np.float32(0.115594655), np.float32(0.120753005), np.float32(0.13295291), np.float32(0.104406156), np.float32(0.110455416), np.float32(0.10246719), np.float32(0.08720802), np.float32(0.08398262), np.float32(0.090588495), np.float32(0.082472146), np.float32(0.09395545), np.float32(0.10717185), np.float32(0.10014643), np.float32(0.109304264), np.float32(0.13923109), np.float32(0.15127185), np.float32(0.17283829), np.float32(0.1715054), np.float32(0.15632275), np.float32(0.16131611), np.float32(0.15361147), np.float32(0.1315918), np.float32(0.13853501), np.float32(0.13306811), np.float32(0.13693233), np.float32(0.12675989), np.float32(0.116784275), np.float32(0.13522974), np.float32(0.11177457), np.float32(0.097219534), np.float32(0.14159456), np.float32(0.117132105), np.float32(0.1255104), np.float32(0.20347), np.float32(0.22544742), np.float32(0.23266035), np.float32(0.27669692), np.float32(0.23782867), np.float32(0.20902492), np.float32(0.19428854), np.float32(0.17640367), np.float32(0.1787591), np.float32(0.17362387), np.float32(0.16199775), np.float32(0.17430073), np.float32(0.17295653), np.float32(0.16256815), np.float32(0.17139763), np.float32(0.17515987), np.float32(0.18226208), np.float32(0.18288982), np.float32(0.19003873), np.float32(0.20218907), np.float32(0.20751418), np.float32(0.23443086), np.float32(0.23683584), np.float32(0.23194951), np.float32(0.20507582), np.float32(0.19738652), np.float32(0.19042474), np.float32(0.18162821), np.float32(0.21951972), np.float32(0.20025311), np.float32(0.20841767), np.float32(0.2083869), np.float32(0.20406465), np.float32(0.20710248), np.float32(0.21108463), np.float32(0.232451), np.float32(0.21077035), np.float32(0.21093681), np.float32(0.18052283), np.float32(0.16406485), np.float32(0.14001), np.float32(0.13542648), np.float32(0.12340456), np.float32(0.1198223), np.float32(0.12528975), np.float32(0.11770543), np.float32(0.108672515), np.float32(0.102438785), np.float32(0.10743624), np.float32(0.10657735), np.float32(0.10695415), np.float32(0.10702903), np.float32(0.09645462), np.float32(0.09766879), np.float32(0.10040428), np.float32(0.08278906), np.float32(0.081673674), np.float32(0.08677535), np.float32(0.09898671), np.float32(0.09722485), np.float32(0.10927804), np.float32(0.12643252), np.float32(0.14407533), np.float32(0.15222359), np.float32(0.17026812), np.float32(0.17931348), np.float32(0.19226535), np.float32(0.18537492), np.float32(0.19461755), np.float32(0.20813122), np.float32(0.21207088), np.float32(0.23816188), np.float32(0.28889704), np.float32(0.29083273), np.float32(0.29061857), np.float32(0.29206026), np.float32(0.2960991), np.float32(0.29314497), np.float32(0.29930776), np.float32(0.3059517), np.float32(0.2920873), np.float32(0.29680213), np.float32(0.30654925), np.float32(0.2905205), np.float32(0.29276013), np.float32(0.28041688), np.float32(0.2845231), np.float32(0.28600252), np.float32(0.29334983), np.float32(0.31048548), np.float32(0.3225116), np.float32(0.33147615), np.float32(0.36946303), np.float32(0.39421326), np.float32(0.4121075), np.float32(0.40729058), np.float32(0.41448414), np.float32(0.41077045), np.float32(0.42232823), np.float32(0.4555838), np.float32(0.45850974), np.float32(0.4766598), np.float32(0.50755304), np.float32(0.5449561), np.float32(0.6154732), np.float32(0.62808067), np.float32(0.62919396), np.float32(0.64651686), np.float32(0.67654896), np.float32(0.67647576), np.float32(0.6757326), np.float32(0.7106342), np.float32(0.74730945), np.float32(0.7531183), np.float32(0.7755746)], 'MTAPVPAPRILLPLLLLLLLTPPPGARGEVCMASRGLSLFPESCPDFCCGTCDDQYCCSDVLKKFVWSEERCAVPEASVPASVEPVEQLGSALRFRPGYNDPMSGFGATLAVGLTIFVLSVVTIIICFTCSCCCLYKTCRRPRPVVTTTTSTTVVHAPYPQPPSVPPSYPGPSYQGYHTMPPQPGMPAAPYPMQYPPPYPAQPMGPPAYHETLAGGAAAPYPASQPPYNPAYMDAPKAAL': [np.float32(0.9770935), np.float32(0.97348195), np.float32(0.9787893), np.float32(0.97053736), np.float32(0.9646773), np.float32(0.96067125), np.float32(0.96122956), np.float32(0.9677164), np.float32(0.96943), np.float32(0.9723545), np.float32(0.9739898), np.float32(0.97624254), np.float32(0.9755131), np.float32(0.97309387), np.float32(0.96987545), np.float32(0.97049475), np.float32(0.96928036), np.float32(0.97059983), np.float32(0.9648206), np.float32(0.9537152), np.float32(0.9401709), np.float32(0.9258008), np.float32(0.89808714), np.float32(0.8722662), np.float32(0.809064), np.float32(0.78213716), np.float32(0.71231836), np.float32(0.60986376), np.float32(0.5282347), np.float32(0.42046922), np.float32(0.4073975), np.float32(0.3756256), np.float32(0.3436668), np.float32(0.34450784), np.float32(0.36061186), np.float32(0.3228053), np.float32(0.24586469), np.float32(0.23889291), np.float32(0.23172228), np.float32(0.20796905), np.float32(0.18608062), np.float32(0.16968302), np.float32(0.16294767), np.float32(0.15313539), np.float32(0.1460016), np.float32(0.13247849), np.float32(0.12252378), np.float32(0.11463325), np.float32(0.12066317), np.float32(0.1305981), np.float32(0.121196546), np.float32(0.11722006), np.float32(0.12723178), np.float32(0.116159916), np.float32(0.10549015), np.float32(0.10427428), np.float32(0.11465403), np.float32(0.12055339), np.float32(0.12850714), np.float32(0.15625428), np.float32(0.14948681), np.float32(0.15995267), np.float32(0.15565854), np.float32(0.17005487), np.float32(0.21072459), np.float32(0.22360057), np.float32(0.2558708), np.float32(0.32167453), np.float32(0.46554062), np.float32(0.5143077), np.float32(0.5780314), np.float32(0.6466799), np.float32(0.64694417), np.float32(0.73946005), np.float32(0.8019421), np.float32(0.82755476), np.float32(0.8500332), np.float32(0.87827295), np.float32(0.8789735), np.float32(0.89886284), np.float32(0.9077908), np.float32(0.9114447), np.float32(0.9175071), np.float32(0.9265307), np.float32(0.93450326), np.float32(0.9400965), np.float32(0.9444933), np.float32(0.9467003), np.float32(0.9390685), np.float32(0.9377368), np.float32(0.93992174), np.float32(0.9434243), np.float32(0.94631046), np.float32(0.9507625), np.float32(0.9474737), np.float32(0.9492365), np.float32(0.95214134), np.float32(0.9479016), np.float32(0.9389115), np.float32(0.9323619), np.float32(0.9163142), np.float32(0.9105637), np.float32(0.9237013), np.float32(0.90733355), np.float32(0.8930956), np.float32(0.8857026), np.float32(0.8507415), np.float32(0.8416164), np.float32(0.8170384), np.float32(0.8021346), np.float32(0.7733972), np.float32(0.76437753), np.float32(0.74920803), np.float32(0.739116), np.float32(0.7202441), np.float32(0.7011242), np.float32(0.6727363), np.float32(0.66110367), np.float32(0.6694412), np.float32(0.6590739), np.float32(0.6597574), np.float32(0.6508291), np.float32(0.6373844), np.float32(0.6650056), np.float32(0.677876), np.float32(0.67277), np.float32(0.6766171), np.float32(0.68700993), np.float32(0.69258654), np.float32(0.6951957), np.float32(0.69583833), np.float32(0.701761), np.float32(0.742659), np.float32(0.77098155), np.float32(0.8299494), np.float32(0.85312676), np.float32(0.87970513), np.float32(0.90468204), np.float32(0.9231129), np.float32(0.9576441), np.float32(0.96680194), np.float32(0.9626863), np.float32(0.97421104), np.float32(0.9768702), np.float32(0.97852975), np.float32(0.9801993), np.float32(0.9813494), np.float32(0.98134196), np.float32(0.9807593), np.float32(0.9850134), np.float32(0.9857458), np.float32(0.982483), np.float32(0.98465526), np.float32(0.98332673), np.float32(0.982698), np.float32(0.9818122), np.float32(0.98074967), np.float32(0.980959), np.float32(0.9837286), np.float32(0.981808), np.float32(0.9822494), np.float32(0.98368454), np.float32(0.98283225), np.float32(0.9815864), np.float32(0.9811927), np.float32(0.9799398), np.float32(0.9810693), np.float32(0.98199856), np.float32(0.98247045), np.float32(0.982916), np.float32(0.9843369), np.float32(0.9837796), np.float32(0.98272693), np.float32(0.9828645), np.float32(0.98399425), np.float32(0.9825675), np.float32(0.98168796), np.float32(0.9811592), np.float32(0.98065656), np.float32(0.9802624), np.float32(0.98153013), np.float32(0.9813168), np.float32(0.9818335), np.float32(0.98257554), np.float32(0.9816382), np.float32(0.9821463), np.float32(0.98289776), np.float32(0.98302805), np.float32(0.98322636), np.float32(0.9833476), np.float32(0.9832466), np.float32(0.98333514), np.float32(0.9835488), np.float32(0.98328143), np.float32(0.98333514), np.float32(0.98274416), np.float32(0.98259777), np.float32(0.9825806), np.float32(0.98207927), np.float32(0.9825587), np.float32(0.98228604), np.float32(0.9819927), np.float32(0.98259866), np.float32(0.9821813), np.float32(0.9827817), np.float32(0.98304063), np.float32(0.98305976), np.float32(0.98259336), np.float32(0.9834678), np.float32(0.98365307), np.float32(0.9843621), np.float32(0.98427767), np.float32(0.98428464), np.float32(0.98511153), np.float32(0.9846066), np.float32(0.98491514), np.float32(0.9840822), np.float32(0.9838104), np.float32(0.9836948), np.float32(0.9836091), np.float32(0.9840518), np.float32(0.98303425), np.float32(0.982346), np.float32(0.98106015), np.float32(0.97996897), np.float32(0.9793992), np.float32(0.97818965), np.float32(0.9777345), np.float32(0.9778472), np.float32(0.9770685), np.float32(0.97676224), np.float32(0.9838933), np.float32(0.97836053), np.float32(0.97797954), np.float32(0.9790867), np.float32(0.9793873), np.float32(0.97906876), np.float32(0.37560168), np.float32(0.96990335), np.float32(0.9700247)], 'MGKSEPADSKSPKKEEKQPAKPVGKDIRSFFSKPPGGASKPAAPAAKAEAGGGAVASAAVKEPAATAVKAEPKAAAAPAAAKPAASASPPAAKPAAKKSRVIIDEDDDDDLVVVEKKKASTPKKQAGAAAAGTDSKKQPPGSGGKGSGGKKAASGKAPAAKKRRVVADDGDDDDVVEVSSEGTDGDEEYQGGDESSDDDSDVVMEEEDDDDDSDVVMEDSEDEEAGGKAGKAKAKATPKAAAAKPAAAAAKQPAKGKGKKVAGPAMTITPKGSEPEKKKPLAGTKHARSPAKDEQGSGGKATGGPKKAPARAASPTAAARRKSAATKAVFSTNPGSASAIAAVDAAVAQLPPETEVDFSLLPEGQDGAAYASAPPPNQGNKEAPRGHPDCLTGKTFVISGVLDSLGREEATDYIKRHGGRVTGAVSGKTSFLVVGHHTGRSKYRKAREHGTKVIDEDGLFSLIRASEPFIPAENAAAPPASAPAAAAPASQPASQPPSQQPASQPAAAQRPGAGAAAGPSSARPAGVTRQPAAAGDAGQYQLWVDKYKPRNSAELVGNNTLVDNLKSWLMNWEQVHLRGGAAPTAKGGGSKPKDLSKKAALLSGPPGIGKTSAAHIMAREAGFEVVEMNASDTRNKAGKTSEGIAGKQSNIIKEMVTSTTLPPGLFGGGCGGGLGSTAPRRQLLIMDEVDGMSGGDRGGVQDLIDTIKRSKIPIICICNDKYNQKLKSLRNHCLELEFRKPTVLQISKRMSEIAAKEGLAINQATMDALVTGAGGDLRLILGQLQMVRLRSVAVSFDDVRSGRLGSSKDMDRSPFECSRQLLEPSSGQLSLGDRLELVFADSDLVPLLLQENYVNHKPAITTDAASRLRALAKAADAFSAGDVLNTSIRRHQNWGLMPAMAVVGCVLPCAYMRGGREVFGLFPGEMNFPRFSAWFGNNSTSGKQRRLLGELSTSMTASGLVAAGRSGVRLEYASALRHLLARPLQQQQEAAVPRVVAEMHEYCIDKEQFDYILDVTSFKSKAPWAADLFKDVPPKVKAAFTRTLNSTAPAARCNAQVEEVKLGRGKGKAKGGRKAAAEEEDEEEGGEGGEGGEEEAKPAVKQESGEGGEEEEEDDDDVDARTLARRLAKGGLEVHLQDDGKAGKGKKGGTAGGGGGRGKAGAAAKPAGGRGGGRGGAKAAGKK': [np.float32(0.97021353), np.float32(0.9705428), np.float32(0.9724213), np.float32(0.97287285), np.float32(0.97137827), np.float32(0.97407913), np.float32(0.97429436), np.float32(0.97459066), np.float32(0.9760029), np.float32(0.9769254), np.float32(0.9781733), np.float32(0.97911125), np.float32(0.97960234), np.float32(0.9797673), np.float32(0.98060924), np.float32(0.9807943), np.float32(0.9812491), np.float32(0.9811127), np.float32(0.98133576), np.float32(0.98182976), np.float32(0.9813623), np.float32(0.98159087), np.float32(0.98119533), np.float32(0.9817244), np.float32(0.98184305), np.float32(0.98137766), np.float32(0.9810338), np.float32(0.98137283), np.float32(0.9811157), np.float32(0.9805288), np.float32(0.98069865), np.float32(0.980996), np.float32(0.9815027), np.float32(0.98171115), np.float32(0.98180276), np.float32(0.9821608), np.float32(0.98257333), np.float32(0.9830928), np.float32(0.98399955), np.float32(0.9842917), np.float32(0.98453695), np.float32(0.9848785), np.float32(0.98505384), np.float32(0.9855735), np.float32(0.98601156), np.float32(0.98630005), np.float32(0.986751), np.float32(0.98713696), np.float32(0.98715055), np.float32(0.9870047), np.float32(0.9870647), np.float32(0.98734415), np.float32(0.9871214), np.float32(0.9873389), np.float32(0.98733485), np.float32(0.98722225), np.float32(0.98737216), np.float32(0.98762494), np.float32(0.9875448), np.float32(0.9872176), np.float32(0.98725665), np.float32(0.9875545), np.float32(0.9874271), np.float32(0.98720145), np.float32(0.98729473), np.float32(0.9872918), np.float32(0.9873979), np.float32(0.9873334), np.float32(0.9875426), np.float32(0.9877067), np.float32(0.98788434), np.float32(0.9879458), np.float32(0.98739094), np.float32(0.9874494), np.float32(0.9871514), np.float32(0.9868863), np.float32(0.98676455), np.float32(0.9863831), np.float32(0.9858348), np.float32(0.9857998), np.float32(0.9853048), np.float32(0.9856844), np.float32(0.9856667), np.float32(0.98563427), np.float32(0.9856674), np.float32(0.98584193), np.float32(0.9854665), np.float32(0.9848028), np.float32(0.98444265), np.float32(0.9838488), np.float32(0.9829888), np.float32(0.9820055), np.float32(0.9806341), np.float32(0.980098), np.float32(0.97903305), np.float32(0.9776403), np.float32(0.9763376), np.float32(0.9751018), np.float32(0.9745377), np.float32(0.9738583), np.float32(0.9737708), np.float32(0.97256327), np.float32(0.9702986), np.float32(0.9686224), np.float32(0.9692294), np.float32(0.9701929), np.float32(0.97202116), np.float32(0.9728608), np.float32(0.973847), np.float32(0.97348976), np.float32(0.97325814), np.float32(0.9750354), np.float32(0.9754121), np.float32(0.9769419), np.float32(0.977431), np.float32(0.97849905), np.float32(0.9792452), np.float32(0.9800742), np.float32(0.9806307), np.float32(0.9820842), np.float32(0.98187226), np.float32(0.9823283), np.float32(0.98204), np.float32(0.98157066), np.float32(0.98155093), np.float32(0.98163176), np.float32(0.98288375), np.float32(0.9827869), np.float32(0.9832786), np.float32(0.98338), np.float32(0.98340964), np.float32(0.9836594), np.float32(0.98393977), np.float32(0.9845175), np.float32(0.98458636), np.float32(0.98467165), np.float32(0.9844728), np.float32(0.9842498), np.float32(0.9841023), np.float32(0.9846502), np.float32(0.98456407), np.float32(0.98456824), np.float32(0.984539), np.float32(0.98400486), np.float32(0.98437023), np.float32(0.98473674), np.float32(0.9849354), np.float32(0.9853448), np.float32(0.98531127), np.float32(0.9858358), np.float32(0.9864634), np.float32(0.98671526), np.float32(0.9864872), np.float32(0.9865694), np.float32(0.986613), np.float32(0.986347), np.float32(0.98617375), np.float32(0.98568195), np.float32(0.9852068), np.float32(0.98515356), np.float32(0.9850269), np.float32(0.9846186), np.float32(0.98391724), np.float32(0.98348385), np.float32(0.9824929), np.float32(0.98109645), np.float32(0.9794646), np.float32(0.9788608), np.float32(0.97766113), np.float32(0.9785364), np.float32(0.9790399), np.float32(0.98000985), np.float32(0.98090327), np.float32(0.98036844), np.float32(0.978986), np.float32(0.9795694), np.float32(0.98051226), np.float32(0.9813079), np.float32(0.98145884), np.float32(0.98196745), np.float32(0.9818532), np.float32(0.98174024), np.float32(0.98219335), np.float32(0.98187447), np.float32(0.9814466), np.float32(0.9815865), np.float32(0.98169637), np.float32(0.98090184), np.float32(0.9808013), np.float32(0.98086274), np.float32(0.9811203), np.float32(0.9818064), np.float32(0.9816016), np.float32(0.9812229), np.float32(0.98153865), np.float32(0.9808843), np.float32(0.98025346), np.float32(0.98060995), np.float32(0.9804534), np.float32(0.9801271), np.float32(0.9799326), np.float32(0.97935563), np.float32(0.97891176), np.float32(0.9792804), np.float32(0.9797151), np.float32(0.97930485), np.float32(0.9788422), np.float32(0.9780132), np.float32(0.97715396), np.float32(0.9768371), np.float32(0.97650456), np.float32(0.9760485), np.float32(0.9764891), np.float32(0.97620356), np.float32(0.97576505), np.float32(0.9763247), np.float32(0.9781083), np.float32(0.9788061), np.float32(0.9794536), np.float32(0.9805704), np.float32(0.9812382), np.float32(0.9822614), np.float32(0.98240227), np.float32(0.98325306), np.float32(0.98354465), np.float32(0.9841201), np.float32(0.9842815), np.float32(0.98434746), np.float32(0.98428637), np.float32(0.9850841), np.float32(0.98518467), np.float32(0.98526496), np.float32(0.9860939), np.float32(0.98612255), np.float32(0.9860917), np.float32(0.98576874), np.float32(0.9856272), np.float32(0.98550344), np.float32(0.9855865), np.float32(0.986083), np.float32(0.98572), np.float32(0.9853336), np.float32(0.9855962), np.float32(0.9857547), np.float32(0.98570466), np.float32(0.98569864), np.float32(0.9856734), np.float32(0.9860453), np.float32(0.9858531), np.float32(0.98659307), np.float32(0.98684907), np.float32(0.98636836), np.float32(0.9862779), np.float32(0.9861826), np.float32(0.98636067), np.float32(0.9864846), np.float32(0.9864579), np.float32(0.9860519), np.float32(0.9857508), np.float32(0.98597646), np.float32(0.985925), np.float32(0.9856278), np.float32(0.98547375), np.float32(0.98504585), np.float32(0.98471665), np.float32(0.98478204), np.float32(0.98486036), np.float32(0.9849333), np.float32(0.9852865), np.float32(0.98558235), np.float32(0.9860086), np.float32(0.98559237), np.float32(0.9852881), np.float32(0.9850979), np.float32(0.9852653), np.float32(0.985479), np.float32(0.98609966), np.float32(0.98598784), np.float32(0.9857399), np.float32(0.9855086), np.float32(0.98518676), np.float32(0.98503464), np.float32(0.98495495), np.float32(0.98469895), np.float32(0.9847252), np.float32(0.9850011), np.float32(0.9847217), np.float32(0.98484105), np.float32(0.9848252), np.float32(0.98521566), np.float32(0.9849126), np.float32(0.9850692), np.float32(0.9853167), np.float32(0.9846917), np.float32(0.98493516), np.float32(0.98520005), np.float32(0.98510945), np.float32(0.98540896), np.float32(0.98542166), np.float32(0.98582494), np.float32(0.98559237), np.float32(0.9861433), np.float32(0.9861026), np.float32(0.9859293), np.float32(0.9861254), np.float32(0.9863008), np.float32(0.98642284), np.float32(0.9861688), np.float32(0.9866253), np.float32(0.9867055), np.float32(0.9869038), np.float32(0.98687357), np.float32(0.98625165), np.float32(0.9854124), np.float32(0.9845346), np.float32(0.9841493), np.float32(0.9836316), np.float32(0.98322797), np.float32(0.9826789), np.float32(0.98243076), np.float32(0.9823825), np.float32(0.9825879), np.float32(0.9826726), np.float32(0.981878), np.float32(0.980864), np.float32(0.9803694), np.float32(0.97977644), np.float32(0.9791349), np.float32(0.97715944), np.float32(0.9758346), np.float32(0.97440165), np.float32(0.97256845), np.float32(0.9703204), np.float32(0.9668978), np.float32(0.96399283), np.float32(0.9630361), np.float32(0.96155643), np.float32(0.9644979), np.float32(0.9647138), np.float32(0.9625413), np.float32(0.968995), np.float32(0.9728832), np.float32(0.97145057), np.float32(0.9734238), np.float32(0.97306246), np.float32(0.9695005), np.float32(0.9651733), np.float32(0.95585597), np.float32(0.94896495), np.float32(0.94928217), np.float32(0.9435081), np.float32(0.94449747), np.float32(0.94533116), np.float32(0.9467882), np.float32(0.9563931), np.float32(0.96034855), np.float32(0.96048194), np.float32(0.9632965), np.float32(0.96474165), np.float32(0.96590394), np.float32(0.9669686), np.float32(0.9665494), np.float32(0.9673766), np.float32(0.96408856), np.float32(0.9692815), np.float32(0.9710443), np.float32(0.9728625), np.float32(0.9732282), np.float32(0.97435546), np.float32(0.9761478), np.float32(0.9761924), np.float32(0.9766967), np.float32(0.97702175), np.float32(0.97547555), np.float32(0.97201794), np.float32(0.9688984), np.float32(0.96722347), np.float32(0.9634396), np.float32(0.9519728), np.float32(0.9421896), np.float32(0.9076742), np.float32(0.8845489), np.float32(0.8641922), np.float32(0.84526575), np.float32(0.805963), np.float32(0.73192495), np.float32(0.63942313), np.float32(0.55988586), np.float32(0.52054024), np.float32(0.4795912), np.float32(0.3706947), np.float32(0.30660358), np.float32(0.23701748), np.float32(0.22949423), np.float32(0.20250611), np.float32(0.1983344), np.float32(0.1789603), np.float32(0.16085692), np.float32(0.14027096), np.float32(0.12790182), np.float32(0.12304775), np.float32(0.10250126), np.float32(0.10099223), np.float32(0.17337342), np.float32(0.22582543), np.float32(0.20717126), np.float32(0.21075074), np.float32(0.22659187), np.float32(0.23303522), np.float32(0.24674031), np.float32(0.25350612), np.float32(0.24072987), np.float32(0.26714164), np.float32(0.2635547), np.float32(0.32437322), np.float32(0.34616163), np.float32(0.34732056), np.float32(0.29484788), np.float32(0.26143613), np.float32(0.32260862), np.float32(0.22511421), np.float32(0.18446474), np.float32(0.19369385), np.float32(0.17193912), np.float32(0.15817663), np.float32(0.304729), np.float32(0.3565215), np.float32(0.39446017), np.float32(0.24883577), np.float32(0.28282714), np.float32(0.1962438), np.float32(0.21125397), np.float32(0.24771398), np.float32(0.37828603), np.float32(0.36607185), np.float32(0.59405184), np.float32(0.6437158), np.float32(0.64575946), np.float32(0.60768443), np.float32(0.77930164), np.float32(0.7810984), np.float32(0.61726964), np.float32(0.48821568), np.float32(0.47890624), np.float32(0.5003767), np.float32(0.49910402), np.float32(0.4294455), np.float32(0.46486223), np.float32(0.4594391), np.float32(0.38251844), np.float32(0.33828157), np.float32(0.3526304), np.float32(0.32899687), np.float32(0.34711143), np.float32(0.36298123), np.float32(0.3521178), np.float32(0.36803296), np.float32(0.38575208), np.float32(0.42847043), np.float32(0.44490013), np.float32(0.49730292), np.float32(0.5201556), np.float32(0.56802094), np.float32(0.613685), np.float32(0.6541034), np.float32(0.67151034), np.float32(0.68083614), np.float32(0.7094429), np.float32(0.7463977), np.float32(0.7597848), np.float32(0.8004895), np.float32(0.82274985), np.float32(0.83978266), np.float32(0.871762), np.float32(0.8994909), np.float32(0.93186617), np.float32(0.94553596), np.float32(0.9494041), np.float32(0.95892555), np.float32(0.96312094), np.float32(0.9707742), np.float32(0.97452956), np.float32(0.97992706), np.float32(0.9820957), np.float32(0.9831588), np.float32(0.9837969), np.float32(0.98502535), np.float32(0.98540384), np.float32(0.98588145), np.float32(0.98620284), np.float32(0.98652554), np.float32(0.9868634), np.float32(0.9867322), np.float32(0.98637426), np.float32(0.9861785), np.float32(0.9862722), np.float32(0.9860379), np.float32(0.98608357), np.float32(0.9864544), np.float32(0.98663634), np.float32(0.9865839), np.float32(0.9864861), np.float32(0.98652446), np.float32(0.98659885), np.float32(0.9871329), np.float32(0.9869327), np.float32(0.9867557), np.float32(0.9869039), np.float32(0.98717624), np.float32(0.9871132), np.float32(0.98763674), np.float32(0.9880894), np.float32(0.987845), np.float32(0.9882252), np.float32(0.98818433), np.float32(0.98829937), np.float32(0.98845893), np.float32(0.9884494), np.float32(0.9882912), np.float32(0.9884362), np.float32(0.98875076), np.float32(0.9882159), np.float32(0.98773324), np.float32(0.98722523), np.float32(0.9857153), np.float32(0.9840252), np.float32(0.981311), np.float32(0.9785311), np.float32(0.9731515), np.float32(0.9669065), np.float32(0.9595006), np.float32(0.9413033), np.float32(0.91819507), np.float32(0.9014994), np.float32(0.88455683), np.float32(0.85634637), np.float32(0.83064693), np.float32(0.80795926), np.float32(0.79673296), np.float32(0.7756094), np.float32(0.7242841), np.float32(0.68049705), np.float32(0.63982356), np.float32(0.57999), np.float32(0.52064484), np.float32(0.49503502), np.float32(0.46914348), np.float32(0.4944718), np.float32(0.467464), np.float32(0.44398367), np.float32(0.37292495), np.float32(0.36363244), np.float32(0.35858992), np.float32(0.29885775), np.float32(0.29690135), np.float32(0.3152907), np.float32(0.3415527), np.float32(0.30432), np.float32(0.33881894), np.float32(0.35571182), np.float32(0.29970092), np.float32(0.31612304), np.float32(0.30986345), np.float32(0.30392787), np.float32(0.2957029), np.float32(0.29004708), np.float32(0.33011752), np.float32(0.36803034), np.float32(0.39226294), np.float32(0.43791267), np.float32(0.46205345), np.float32(0.5034122), np.float32(0.5361303), np.float32(0.62999105), np.float32(0.70476586), np.float32(0.7498225), np.float32(0.794735), np.float32(0.83899796), np.float32(0.84899765), np.float32(0.86532706), np.float32(0.86991465), np.float32(0.8909718), np.float32(0.88279873), np.float32(0.89294106), np.float32(0.9116894), np.float32(0.9359061), np.float32(0.93871385), np.float32(0.9432779), np.float32(0.9482154), np.float32(0.95524096), np.float32(0.9589318), np.float32(0.9615656), np.float32(0.96242225), np.float32(0.9643162), np.float32(0.96532905), np.float32(0.95839816), np.float32(0.9543207), np.float32(0.94524354), np.float32(0.9432439), np.float32(0.93859494), np.float32(0.92846614), np.float32(0.88569933), np.float32(0.90153354), np.float32(0.90757954), np.float32(0.8026619), np.float32(0.77956516), np.float32(0.8059924), np.float32(0.7710221), np.float32(0.7366354), np.float32(0.66497844), np.float32(0.59295064), np.float32(0.56669354), np.float32(0.5846236), np.float32(0.5674959), np.float32(0.3908786), np.float32(0.22035547), np.float32(0.25951296), np.float32(0.14940189), np.float32(0.16032591), np.float32(0.08627837), np.float32(0.10295719), np.float32(0.17831872), np.float32(0.16018224), np.float32(0.20156279), np.float32(0.3463977), np.float32(0.38321316), np.float32(0.43277574), np.float32(0.458209), np.float32(0.49299547), np.float32(0.50453854), np.float32(0.53813416), np.float32(0.70636576), np.float32(0.62441933), np.float32(0.5622651), np.float32(0.6143036), np.float32(0.79190034), np.float32(0.84195954), np.float32(0.8336044), np.float32(0.8202887), np.float32(0.85872287), np.float32(0.85900444), np.float32(0.84211594), np.float32(0.8200247), np.float32(0.81180763), np.float32(0.8294218), np.float32(0.7891227), np.float32(0.74157137), np.float32(0.7461869), np.float32(0.77614975), np.float32(0.6809049), np.float32(0.7100342), np.float32(0.75778615), np.float32(0.81452584), np.float32(0.77619815), np.float32(0.72722906), np.float32(0.68116266), np.float32(0.6222425), np.float32(0.51363117), np.float32(0.5239387), np.float32(0.6247479), np.float32(0.6428558), np.float32(0.73505), np.float32(0.7492431), np.float32(0.92242676), np.float32(0.9509965), np.float32(0.95653737), np.float32(0.9589623), np.float32(0.954453), np.float32(0.96321374), np.float32(0.96854234), np.float32(0.9625489), np.float32(0.9623829), np.float32(0.9492498), np.float32(0.9360226), np.float32(0.90536237), np.float32(0.91807467), np.float32(0.91689926), np.float32(0.90283436), np.float32(0.8741195), np.float32(0.8646147), np.float32(0.85542893), np.float32(0.8418398), np.float32(0.8337979), np.float32(0.823716), np.float32(0.8661047), np.float32(0.8830558), np.float32(0.8104544), np.float32(0.8447445), np.float32(0.8787244), np.float32(0.79757935), np.float32(0.78341097), np.float32(0.7770836), np.float32(0.5926182), np.float32(0.7002152), np.float32(0.5641667), np.float32(0.48955208), np.float32(0.50151336), np.float32(0.46804962), np.float32(0.4388114), np.float32(0.39647737), np.float32(0.37388742), np.float32(0.28882065), np.float32(0.27734864), np.float32(0.19812454), np.float32(0.16529118), np.float32(0.12824175), np.float32(0.10232038), np.float32(0.10435483), np.float32(0.09303086), np.float32(0.08588937), np.float32(0.06734386), np.float32(0.06192832), np.float32(0.07289995), np.float32(0.07034039), np.float32(0.06291895), np.float32(0.06939393), np.float32(0.08592483), np.float32(0.07486661), np.float32(0.07260606), np.float32(0.08811597), np.float32(0.08397524), np.float32(0.070289046), np.float32(0.072233915), np.float32(0.06869157), np.float32(0.07077949), np.float32(0.07900995), np.float32(0.082301326), np.float32(0.09132657), np.float32(0.1042208), np.float32(0.11504265), np.float32(0.12426837), np.float32(0.116942056), np.float32(0.11335039), np.float32(0.09873111), np.float32(0.09331359), np.float32(0.08482141), np.float32(0.08132519), np.float32(0.08496223), np.float32(0.07889088), np.float32(0.07207678), np.float32(0.07252526), np.float32(0.07377536), np.float32(0.071513794), np.float32(0.07256939), np.float32(0.07953713), np.float32(0.0888255), np.float32(0.08958387), np.float32(0.088282764), np.float32(0.10049806), np.float32(0.09859024), np.float32(0.10730981), np.float32(0.10741765), np.float32(0.10357044), np.float32(0.08761319), np.float32(0.078266755), np.float32(0.08792197), np.float32(0.085980594), np.float32(0.08071558), np.float32(0.09380229), np.float32(0.11772657), np.float32(0.10149767), np.float32(0.10738895), np.float32(0.11673717), np.float32(0.12329988), np.float32(0.11773395), np.float32(0.106595196), np.float32(0.11277231), np.float32(0.095629625), np.float32(0.07303917), np.float32(0.05777647), np.float32(0.049707334), np.float32(0.05033092), np.float32(0.045382556), np.float32(0.04825729), np.float32(0.047931887), np.float32(0.0461991), np.float32(0.04710492), np.float32(0.04676906), np.float32(0.057803676), np.float32(0.060541324), np.float32(0.06132738), np.float32(0.06894369), np.float32(0.06760026), np.float32(0.06418285), np.float32(0.060281005), np.float32(0.06450759), np.float32(0.06616735), np.float32(0.061444663), np.float32(0.07388501), np.float32(0.08827722), np.float32(0.089245886), np.float32(0.11295173), np.float32(0.12027172), np.float32(0.13325283), np.float32(0.15447064), np.float32(0.16877177), np.float32(0.19597842), np.float32(0.2273823), np.float32(0.26005057), np.float32(0.3296849), np.float32(0.41469583), np.float32(0.5454801), np.float32(0.5528245), np.float32(0.56298596), np.float32(0.63983864), np.float32(0.6312792), np.float32(0.6667595), np.float32(0.66178393), np.float32(0.7241302), np.float32(0.71202666), np.float32(0.6594162), np.float32(0.6913765), np.float32(0.6385353), np.float32(0.6397762), np.float32(0.63612324), np.float32(0.60313386), np.float32(0.6023851), np.float32(0.531903), np.float32(0.5106192), np.float32(0.46639416), np.float32(0.41427794), np.float32(0.2917969), np.float32(0.26788738), np.float32(0.21583658), np.float32(0.19756033), np.float32(0.16100977), np.float32(0.1498261), np.float32(0.13398707), np.float32(0.12771365), np.float32(0.14402018), np.float32(0.1448307), np.float32(0.14629908), np.float32(0.12776545), np.float32(0.111308224), np.float32(0.10986723), np.float32(0.098947756), np.float32(0.077713005), np.float32(0.058243934), np.float32(0.0553522), np.float32(0.05391939), np.float32(0.050621234), np.float32(0.05099253), np.float32(0.050002865), np.float32(0.057683114), np.float32(0.06555956), np.float32(0.06825832), np.float32(0.06927945), np.float32(0.08154084), np.float32(0.081264846), np.float32(0.08116891), np.float32(0.09342887), np.float32(0.10375794), np.float32(0.09260655), np.float32(0.08937507), np.float32(0.08824778), np.float32(0.07598983), np.float32(0.07248419), np.float32(0.08406007), np.float32(0.08230361), np.float32(0.082021855), np.float32(0.080885366), np.float32(0.10295504), np.float32(0.095508434), np.float32(0.08500207), np.float32(0.091205165), np.float32(0.08896991), np.float32(0.08371167), np.float32(0.072057955), np.float32(0.0692807), np.float32(0.056600004), np.float32(0.05623428), np.float32(0.054144908), np.float32(0.05483302), np.float32(0.066473976), np.float32(0.06020609), np.float32(0.047927815), np.float32(0.05277842), np.float32(0.05964288), np.float32(0.058992513), np.float32(0.07289599), np.float32(0.09154171), np.float32(0.09243088), np.float32(0.091389924), np.float32(0.09901788), np.float32(0.10406916), np.float32(0.07289338), np.float32(0.07523469), np.float32(0.069934286), np.float32(0.056710955), np.float32(0.049860865), np.float32(0.048746902), np.float32(0.040581528), np.float32(0.037530273), np.float32(0.030096697), np.float32(0.025893236), np.float32(0.023922622), np.float32(0.021664776), np.float32(0.020367537), np.float32(0.020367466), np.float32(0.021715173), np.float32(0.022251192), np.float32(0.023052268), np.float32(0.022230584), np.float32(0.022358911), np.float32(0.024979966), np.float32(0.02605204), np.float32(0.025767712), np.float32(0.025136262), np.float32(0.024024997), np.float32(0.028716067), np.float32(0.030581914), np.float32(0.029641591), np.float32(0.03424955), np.float32(0.0447299), np.float32(0.04785798), np.float32(0.05129483), np.float32(0.052889783), np.float32(0.07007195), np.float32(0.08528993), np.float32(0.11006347), np.float32(0.1139789), np.float32(0.12175395), np.float32(0.12217667), np.float32(0.12732822), np.float32(0.12240873), np.float32(0.12210218), np.float32(0.12011822), np.float32(0.116606936), np.float32(0.12344831), np.float32(0.14272214), np.float32(0.16454117), np.float32(0.19035402), np.float32(0.2171074), np.float32(0.38206735), np.float32(0.4147081), np.float32(0.37859887), np.float32(0.3664644), np.float32(0.33832356), np.float32(0.3617563), np.float32(0.2526123), np.float32(0.21704556), np.float32(0.23239793), np.float32(0.22304386), np.float32(0.21978126), np.float32(0.2249857), np.float32(0.26807258), np.float32(0.33440137), np.float32(0.34200087), np.float32(0.33118436), np.float32(0.35314196), np.float32(0.3334957), np.float32(0.27134606), np.float32(0.21215193), np.float32(0.2535823), np.float32(0.2161486), np.float32(0.21312135), np.float32(0.18852326), np.float32(0.16548312), np.float32(0.14098439), np.float32(0.117456175), np.float32(0.09524833), np.float32(0.07952725), np.float32(0.084482074), np.float32(0.0857158), np.float32(0.08262833), np.float32(0.08139037), np.float32(0.091422714), np.float32(0.096689515), np.float32(0.08715726), np.float32(0.084602386), np.float32(0.079238184), np.float32(0.083526015), np.float32(0.08672548), np.float32(0.09359755), np.float32(0.116265446), np.float32(0.12415737), np.float32(0.119592525), np.float32(0.11856174), np.float32(0.13272442), np.float32(0.13406405), np.float32(0.14000759), np.float32(0.15906082), np.float32(0.16022278), np.float32(0.15720521), np.float32(0.17040126), np.float32(0.22605602), np.float32(0.23046827), np.float32(0.32297698), np.float32(0.44122094), np.float32(0.40426695), np.float32(0.44807765), np.float32(0.49259087), np.float32(0.510202), np.float32(0.51206595), np.float32(0.47832313), np.float32(0.43030366), np.float32(0.38727316), np.float32(0.3953699), np.float32(0.36850047), np.float32(0.31592155), np.float32(0.06892024), np.float32(0.060310405), np.float32(0.058108594), np.float32(0.054624178), np.float32(0.06099524), np.float32(0.062265676), np.float32(0.060336698), np.float32(0.06828562), np.float32(0.07389133), np.float32(0.0768529), np.float32(0.075232565), np.float32(0.09171496), np.float32(0.095794916), np.float32(0.08763803), np.float32(0.08954275), np.float32(0.09602342), np.float32(0.094919935), np.float32(0.091738425), np.float32(0.09382514), np.float32(0.09529475), np.float32(0.096547045), np.float32(0.10079347), np.float32(0.1098004), np.float32(0.12568353), np.float32(0.1373514), np.float32(0.14755523), np.float32(0.1602779), np.float32(0.1655495), np.float32(0.16834342), np.float32(0.16575229), np.float32(0.18250135), np.float32(0.17323649), np.float32(0.17158185), np.float32(0.16907631), np.float32(0.18136768), np.float32(0.18987973), np.float32(0.19973066), np.float32(0.23523368), np.float32(0.24979924), np.float32(0.24572317), np.float32(0.27711368), np.float32(0.29431045), np.float32(0.2752061), np.float32(0.266572), np.float32(0.29096374), np.float32(0.28426623), np.float32(0.29661524), np.float32(0.30885452), np.float32(0.33402967), np.float32(0.35645223), np.float32(0.40524012), np.float32(0.4136041), np.float32(0.5036141), np.float32(0.5616889), np.float32(0.65990865), np.float32(0.7205782), np.float32(0.7956268), np.float32(0.79546463), np.float32(0.8349163), np.float32(0.8598367), np.float32(0.8861783), np.float32(0.9128887), np.float32(0.93496597), np.float32(0.94527674), np.float32(0.94305533), np.float32(0.9524367), np.float32(0.95638436), np.float32(0.9631811), np.float32(0.96534723), np.float32(0.9672208), np.float32(0.97182614), np.float32(0.9757639), np.float32(0.97795904), np.float32(0.9787275), np.float32(0.9792625), np.float32(0.98187584), np.float32(0.98212415), np.float32(0.983098), np.float32(0.9839101), np.float32(0.98484695), np.float32(0.9846631), np.float32(0.98545676), np.float32(0.98564965), np.float32(0.9865253), np.float32(0.9869047), np.float32(0.9871559), np.float32(0.98678815), np.float32(0.98723793), np.float32(0.9874659), np.float32(0.9877914), np.float32(0.9877577), np.float32(0.98772985), np.float32(0.98800385), np.float32(0.98816895), np.float32(0.9886869), np.float32(0.9885826), np.float32(0.9884538), np.float32(0.98857456), np.float32(0.98859614), np.float32(0.9882952), np.float32(0.98801535), np.float32(0.98790514), np.float32(0.9875125), np.float32(0.98713255), np.float32(0.98667914), np.float32(0.9862759), np.float32(0.98589337), np.float32(0.98506445), np.float32(0.98446375), np.float32(0.98404515), np.float32(0.98290783), np.float32(0.98150855), np.float32(0.97924405), np.float32(0.97708774), np.float32(0.9748478), np.float32(0.97010744), np.float32(0.9678835), np.float32(0.96697235), np.float32(0.96134245), np.float32(0.95859015), np.float32(0.9562777), np.float32(0.9509552), np.float32(0.9455186), np.float32(0.94481945), np.float32(0.93793464), np.float32(0.9375902), np.float32(0.93937325), np.float32(0.9394971), np.float32(0.9350348), np.float32(0.94000655), np.float32(0.93981844), np.float32(0.9417377), np.float32(0.94375515), np.float32(0.9479766), np.float32(0.954587), np.float32(0.96218973), np.float32(0.9668518), np.float32(0.9674818), np.float32(0.96913594), np.float32(0.9710023), np.float32(0.97170514), np.float32(0.97254163), np.float32(0.9749767), np.float32(0.977038), np.float32(0.9777589), np.float32(0.979113), np.float32(0.98048776), np.float32(0.9816839), np.float32(0.98285955), np.float32(0.9837006), np.float32(0.9846985), np.float32(0.98548174), np.float32(0.9863979), np.float32(0.9866976), np.float32(0.98701817), np.float32(0.9873503), np.float32(0.98726636), np.float32(0.98744875), np.float32(0.9878878), np.float32(0.98778653), np.float32(0.9880157), np.float32(0.9881215), np.float32(0.98786676), np.float32(0.9876722), np.float32(0.9877078), np.float32(0.98772705), np.float32(0.98676425), np.float32(0.9868929), np.float32(0.9868007), np.float32(0.9859643), np.float32(0.9863543), np.float32(0.9861438), np.float32(0.9851769), np.float32(0.9837795), np.float32(0.98205745), np.float32(0.9818372), np.float32(0.97943085), np.float32(0.9783487), np.float32(0.9761135), np.float32(0.97169757), np.float32(0.97068685), np.float32(0.9693952), np.float32(0.9672958)], 'MDTPVSKRQDPRLDADFILWCQSPLVFTSPGGNVSTRGRISRADKTQIDKPKEAAPQACENDENFHSKISCVSLPPGPLLPPRLRSSFSSQITPLKASNRQNNVLFPYSPSIDFEKTSSRTASKPLRSKQAVLRPPLSGKKKNKPVDYPETMVAKRENSLRSQEKLYVSWFNLVLEQAVKKAGVVTPQAANFGEIRKNDSRNLEQATSFRSNGEARGSALTGKENESLRTLFTLSSFRQRLSTQFDPVCREEIVSIMLQVGKRIDDGKLRMKDGCAVLADVGLRKKAVDVLLGFSPPWLKLGLYIVLGLSFGSDADNNDARYLESMLEQEFFVHAGIAKCYSTNKTVEGLYRQGYHEALGRVILKRLLIFVLVLDRLRCQTALQNDRGIDGLDGGSILLFRRDSVIKSSRQALQDILKNAMHGEGDLMAHLSTVGYRLIHVQTSLIEFNFQITSFKDFQDGVRLCRLAQVISGDTSGVKKIQLPPTLRKRQKHNCDVALEILSRAGVSLEDEHGYAISADFIVDGDHEIMLALAWNILIQVQIPHLLSKEALVQEIVRIECKSSEFPVDYSSLNFSDLLLKWGKMVCKSYGFELQNFKTPFFIARASCYLINFYLPACLPVEAFEPSPESNGCPCHFQILYNVTKKMGFLQKVLKDALQSEEVTKIQRLDDSAIRIQCCYRGWKTRRVYTNTRLAVCKIQCCWKRFLFRKSLKRKIDAATIIQKAWRSFLQARKEASTLRITNAVLRIQAFYRGSTQRGRYRKVADSIVKIQAAWRSFVARGRYFLTKLLVRKIEQRWEAVLSKRTFRKQRAAVTVIQASYRGWNHTRKYRRMIESAVTIQAAWKCFRARRAYVRTRWFIRKVAAALECRKFREQRAAAVVIQGNYRGWKWRKNYRKIVDGAVTIQAAWRCFVARRTFVLTKCAVKRIEQRRRAVVDRRTYEKRRAAGTVIQAHYKRWDQQKRLKTTLSSIRRIQASWRGYVDRSSYALLKARVVSVQQQWRRILERRQEKVTKIQAVFRGFLVRQRISNWTGAATLIQKCYRRYAAQKRFSSYRNAVVLLEAHYRRRRAQRSYLRLKLAASHIQSCFRSWLATRSFVVNSAARRIQSRWRKHVQRKKAEAANIAQAAYECWKARQTSKKKASRNLDGAATVLQSYWRGFCSRKRTGSDEAAHVHKRKQAATTIQSCYRGWKARTLLKKILSSAILIQAFWKGYNTRKVQTNELYQLRLRIQYAAATVDCNMTLGNRLNEALALLLSFKTVSSILHICATIDVATRHSKYCCDRIAEGGAIGKIVQLIQTTNRSTPHEQVLKHALSILGNLARYPALATTILNTPTSLEVVAEQLQMSRNKEEIFFKAVDVLKLVCKVSADDVARSKPLVLRRLDHVKQLLERKVDAERKNLERFYLGAAAQKISAEKKLADAKSQLQSVSSILKSLTGIEKKGRTKCKNPAR': [np.float32(0.9717419), np.float32(0.9692644), np.float32(0.96458644), np.float32(0.9577235), np.float32(0.94489384), np.float32(0.9357066), np.float32(0.9234407), np.float32(0.91190404), np.float32(0.90565056), np.float32(0.8703485), np.float32(0.8297303), np.float32(0.7475849), np.float32(0.67322975), np.float32(0.5812335), np.float32(0.5822227), np.float32(0.5607481), np.float32(0.56436485), np.float32(0.52134466), np.float32(0.4830073), np.float32(0.52452207), np.float32(0.5273718), np.float32(0.56606364), np.float32(0.60823286), np.float32(0.61434567), np.float32(0.71405894), np.float32(0.75683045), np.float32(0.816507), np.float32(0.824692), np.float32(0.84701836), np.float32(0.9022438), np.float32(0.91978365), np.float32(0.9203307), np.float32(0.9280117), np.float32(0.93353695), np.float32(0.93149394), np.float32(0.9449446), np.float32(0.95037895), np.float32(0.9601997), np.float32(0.9629206), np.float32(0.9637296), np.float32(0.96486217), np.float32(0.9705432), np.float32(0.97105294), np.float32(0.9733218), np.float32(0.9747969), np.float32(0.9749765), np.float32(0.97429854), np.float32(0.9752382), np.float32(0.97480935), np.float32(0.9750377), np.float32(0.97552335), np.float32(0.9751466), np.float32(0.9741965), np.float32(0.9756296), np.float32(0.97504526), np.float32(0.97562987), np.float32(0.97686076), np.float32(0.9775204), np.float32(0.9771494), np.float32(0.97707343), np.float32(0.9767759), np.float32(0.97671163), np.float32(0.9775056), np.float32(0.9772568), np.float32(0.9781702), np.float32(0.9775295), np.float32(0.97823787), np.float32(0.9789733), np.float32(0.97908), np.float32(0.9776129), np.float32(0.97797275), np.float32(0.9776937), np.float32(0.9770031), np.float32(0.976733), np.float32(0.976779), np.float32(0.97572905), np.float32(0.9750236), np.float32(0.9740673), np.float32(0.97293526), np.float32(0.97364634), np.float32(0.97335804), np.float32(0.97388566), np.float32(0.9744238), np.float32(0.9746899), np.float32(0.9756964), np.float32(0.9765697), np.float32(0.97619593), np.float32(0.97642434), np.float32(0.97625345), np.float32(0.9765223), np.float32(0.97644955), np.float32(0.974898), np.float32(0.9749874), np.float32(0.9754464), np.float32(0.9749731), np.float32(0.97372854), np.float32(0.973395), np.float32(0.9734736), np.float32(0.97340053), np.float32(0.97376716), np.float32(0.97395974), np.float32(0.97452), np.float32(0.97520304), np.float32(0.9751408), np.float32(0.9748445), np.float32(0.97577137), np.float32(0.97532403), np.float32(0.974964), np.float32(0.9754122), np.float32(0.9760835), np.float32(0.9766767), np.float32(0.9768436), np.float32(0.9766782), np.float32(0.9770678), np.float32(0.97809404), np.float32(0.97835976), np.float32(0.9781773), np.float32(0.97855264), np.float32(0.97888434), np.float32(0.9794174), np.float32(0.97927684), np.float32(0.9803771), np.float32(0.9804836), np.float32(0.9809037), np.float32(0.9807715), np.float32(0.9810853), np.float32(0.98137915), np.float32(0.98208505), np.float32(0.9830707), np.float32(0.98286474), np.float32(0.983248), np.float32(0.9839751), np.float32(0.98379093), np.float32(0.9832882), np.float32(0.9831407), np.float32(0.98320746), np.float32(0.9826628), np.float32(0.9820211), np.float32(0.979151), np.float32(0.97759354), np.float32(0.9757987), np.float32(0.97218937), np.float32(0.9677758), np.float32(0.9667956), np.float32(0.96321815), np.float32(0.9531969), np.float32(0.9466524), np.float32(0.94275016), np.float32(0.94179356), np.float32(0.9243248), np.float32(0.90943474), np.float32(0.89583164), np.float32(0.8746039), np.float32(0.85358304), np.float32(0.80894417), np.float32(0.7449402), np.float32(0.69792), np.float32(0.6159396), np.float32(0.54445714), np.float32(0.4494333), np.float32(0.42178056), np.float32(0.4097676), np.float32(0.3473466), np.float32(0.30942422), np.float32(0.24478815), np.float32(0.20532905), np.float32(0.19369446), np.float32(0.17627479), np.float32(0.18401697), np.float32(0.19950919), np.float32(0.19562267), np.float32(0.22369917), np.float32(0.23729613), np.float32(0.23462743), np.float32(0.26358598), np.float32(0.29845223), np.float32(0.3466646), np.float32(0.3053403), np.float32(0.36266035), np.float32(0.44028854), np.float32(0.4331711), np.float32(0.4326367), np.float32(0.46655944), np.float32(0.45496637), np.float32(0.47601053), np.float32(0.51585585), np.float32(0.57597923), np.float32(0.58922493), np.float32(0.58989733), np.float32(0.6285676), np.float32(0.64800304), np.float32(0.67815036), np.float32(0.6840596), np.float32(0.6870795), np.float32(0.6720722), np.float32(0.66489035), np.float32(0.6386727), np.float32(0.67057574), np.float32(0.67691624), np.float32(0.6679176), np.float32(0.67959875), np.float32(0.7668863), np.float32(0.7915924), np.float32(0.80760527), np.float32(0.8143389), np.float32(0.8485147), np.float32(0.8374514), np.float32(0.83214587), np.float32(0.8592141), np.float32(0.85160637), np.float32(0.8203632), np.float32(0.8594436), np.float32(0.88433295), np.float32(0.8613579), np.float32(0.88839346), np.float32(0.8732417), np.float32(0.8110281), np.float32(0.77057636), np.float32(0.7841251), np.float32(0.74867886), np.float32(0.69165003), np.float32(0.6115298), np.float32(0.5562242), np.float32(0.5169085), np.float32(0.47652197), np.float32(0.38662404), np.float32(0.2551187), np.float32(0.23462494), np.float32(0.21205877), np.float32(0.16627835), np.float32(0.16016729), np.float32(0.13900664), np.float32(0.12975214), np.float32(0.12253588), np.float32(0.113497555), np.float32(0.105530396), np.float32(0.099743545), np.float32(0.08777918), np.float32(0.082267284), np.float32(0.09058579), np.float32(0.09746294), np.float32(0.08895466), np.float32(0.07579157), np.float32(0.07669871), np.float32(0.06761822), np.float32(0.059063897), np.float32(0.059934594), np.float32(0.063924275), np.float32(0.060426705), np.float32(0.061073653), np.float32(0.06532927), np.float32(0.06342953), np.float32(0.0590964), np.float32(0.071453325), np.float32(0.07816922), np.float32(0.07148746), np.float32(0.07591982), np.float32(0.08077878), np.float32(0.08226525), np.float32(0.076061755), np.float32(0.08273332), np.float32(0.09115168), np.float32(0.08565597), np.float32(0.07183003), np.float32(0.066539034), np.float32(0.070538335), np.float32(0.06870545), np.float32(0.065860815), np.float32(0.07561532), np.float32(0.078386866), np.float32(0.081156895), np.float32(0.07288131), np.float32(0.07869773), np.float32(0.08980737), np.float32(0.08739571), np.float32(0.07858774), np.float32(0.07522552), np.float32(0.071944356), np.float32(0.06395871), np.float32(0.053818192), np.float32(0.04645516), np.float32(0.049544826), np.float32(0.046645302), np.float32(0.049217883), np.float32(0.04467901), np.float32(0.04479366), np.float32(0.043419916), np.float32(0.04761897), np.float32(0.05035743), np.float32(0.052085534), np.float32(0.04741212), np.float32(0.045074124), np.float32(0.042017493), np.float32(0.03682656), np.float32(0.030484116), np.float32(0.029952625), np.float32(0.025336375), np.float32(0.021332148), np.float32(0.018609414), np.float32(0.018707762), np.float32(0.02190559), np.float32(0.022294331), np.float32(0.025676928), np.float32(0.030415332), np.float32(0.033175282), np.float32(0.03569262), np.float32(0.04059572), np.float32(0.046984494), np.float32(0.047602795), np.float32(0.048087526), np.float32(0.04667503), np.float32(0.048093334), np.float32(0.048602622), np.float32(0.055444386), np.float32(0.052742068), np.float32(0.052992694), np.float32(0.06288832), np.float32(0.076212436), np.float32(0.080029026), np.float32(0.07949415), np.float32(0.09150647), np.float32(0.09409908), np.float32(0.09582127), np.float32(0.09642782), np.float32(0.0905996), np.float32(0.08686831), np.float32(0.07563403), np.float32(0.08210063), np.float32(0.07321507), np.float32(0.06622924), np.float32(0.061103377), np.float32(0.06299192), np.float32(0.062207922), np.float32(0.061421208), np.float32(0.06552504), np.float32(0.067396246), np.float32(0.073747195), np.float32(0.069962874), np.float32(0.0720241), np.float32(0.07135566), np.float32(0.067029074), np.float32(0.07346173), np.float32(0.075387105), np.float32(0.07266231), np.float32(0.074823715), np.float32(0.081279464), np.float32(0.08491357), np.float32(0.07942019), np.float32(0.08001574), np.float32(0.08926652), np.float32(0.08825766), np.float32(0.07973321), np.float32(0.08414947), np.float32(0.07790519), np.float32(0.07242426), np.float32(0.07263611), np.float32(0.059727725), np.float32(0.052647356), np.float32(0.047174416), np.float32(0.04493637), np.float32(0.037798163), np.float32(0.033004645), np.float32(0.030093936), np.float32(0.027888639), np.float32(0.026090989), np.float32(0.02283873), np.float32(0.021134235), np.float32(0.019407185), np.float32(0.019231224), np.float32(0.019090652), np.float32(0.018698795), np.float32(0.019359719), np.float32(0.021254698), np.float32(0.023572138), np.float32(0.027002404), np.float32(0.037073128), np.float32(0.048595004), np.float32(0.0470599), np.float32(0.05591559), np.float32(0.06952982), np.float32(0.07714862), np.float32(0.09023311), np.float32(0.10810357), np.float32(0.1259565), np.float32(0.1190283), np.float32(0.11516465), np.float32(0.106821045), np.float32(0.113425195), np.float32(0.111777164), np.float32(0.11255849), np.float32(0.11650078), np.float32(0.16269256), np.float32(0.16751131), np.float32(0.16631542), np.float32(0.1772684), np.float32(0.16835444), np.float32(0.15016885), np.float32(0.1269559), np.float32(0.11708147), np.float32(0.11717022), np.float32(0.10674462), np.float32(0.09383338), np.float32(0.09671411), np.float32(0.090608485), np.float32(0.08056242), np.float32(0.07124105), np.float32(0.0725958), np.float32(0.077324964), np.float32(0.07408889), np.float32(0.081462115), np.float32(0.09246408), np.float32(0.09595744), np.float32(0.101713344), np.float32(0.10121131), np.float32(0.10174925), np.float32(0.09054974), np.float32(0.08550108), np.float32(0.092058085), np.float32(0.096671514), np.float32(0.08421703), np.float32(0.085508086), np.float32(0.08951637), np.float32(0.08678058), np.float32(0.077063315), np.float32(0.070215516), np.float32(0.082808964), np.float32(0.08271995), np.float32(0.06897078), np.float32(0.080536135), np.float32(0.085799865), np.float32(0.07205022), np.float32(0.06895394), np.float32(0.07114373), np.float32(0.06563353), np.float32(0.05516597), np.float32(0.056547724), np.float32(0.050888147), np.float32(0.046878606), np.float32(0.043671537), np.float32(0.047470212), np.float32(0.048855353), np.float32(0.049903095), np.float32(0.04964834), np.float32(0.051772382), np.float32(0.055534143), np.float32(0.057150394), np.float32(0.058496464), np.float32(0.06365935), np.float32(0.06930596), np.float32(0.06704239), np.float32(0.067896515), np.float32(0.07147719), np.float32(0.065542325), np.float32(0.06514687), np.float32(0.06550951), np.float32(0.06043263), np.float32(0.054913826), np.float32(0.055931784), np.float32(0.056465726), np.float32(0.049807392), np.float32(0.051128555), np.float32(0.052372977), np.float32(0.057716828), np.float32(0.058336724), np.float32(0.07219947), np.float32(0.07602038), np.float32(0.07275612), np.float32(0.08462584), np.float32(0.08533001), np.float32(0.078657515), np.float32(0.086103305), np.float32(0.07401507), np.float32(0.068949774), np.float32(0.07317995), np.float32(0.07673718), np.float32(0.07447316), np.float32(0.087271824), np.float32(0.10513694), np.float32(0.13055918), np.float32(0.1579657), np.float32(0.24338032), np.float32(0.24384417), np.float32(0.24603556), np.float32(0.24204165), np.float32(0.2588642), np.float32(0.22412069), np.float32(0.18747078), np.float32(0.19828315), np.float32(0.17864867), np.float32(0.15492484), np.float32(0.13743582), np.float32(0.12423377), np.float32(0.13291264), np.float32(0.12598093), np.float32(0.110620275), np.float32(0.120011635), np.float32(0.1141443), np.float32(0.10067395), np.float32(0.10772511), np.float32(0.12111195), np.float32(0.12283977), np.float32(0.12050863), np.float32(0.10935127), np.float32(0.10132688), np.float32(0.09411774), np.float32(0.077171914), np.float32(0.07861433), np.float32(0.07977254), np.float32(0.07842452), np.float32(0.08099163), np.float32(0.08505903), np.float32(0.09131371), np.float32(0.09057143), np.float32(0.098914325), np.float32(0.113858886), np.float32(0.11187169), np.float32(0.10640659), np.float32(0.10560346), np.float32(0.08530156), np.float32(0.07368742), np.float32(0.058711343), np.float32(0.053669665), np.float32(0.043119762), np.float32(0.036807325), np.float32(0.029557481), np.float32(0.024112003), np.float32(0.020230396), np.float32(0.01927935), np.float32(0.01893265), np.float32(0.018395847), np.float32(0.019608313), np.float32(0.018501502), np.float32(0.019158311), np.float32(0.020757338), np.float32(0.023488078), np.float32(0.024928777), np.float32(0.02441068), np.float32(0.024276052), np.float32(0.026825573), np.float32(0.026709216), np.float32(0.02417816), np.float32(0.025452863), np.float32(0.031874795), np.float32(0.03385407), np.float32(0.0310611), np.float32(0.031784497), np.float32(0.038194746), np.float32(0.03812245), np.float32(0.039544582), np.float32(0.044431064), np.float32(0.056416452), np.float32(0.06515323), np.float32(0.07347242), np.float32(0.09485575), np.float32(0.09749289), np.float32(0.1092986), np.float32(0.10746311), np.float32(0.10460006), np.float32(0.10889708), np.float32(0.1090007), np.float32(0.110147014), np.float32(0.10198986), np.float32(0.0941811), np.float32(0.08741556), np.float32(0.09176835), np.float32(0.10110774), np.float32(0.08391877), np.float32(0.08029089), np.float32(0.08643558), np.float32(0.098084174), np.float32(0.08675224), np.float32(0.08502191), np.float32(0.09617603), np.float32(0.09580535), np.float32(0.07405908), np.float32(0.06477085), np.float32(0.062749624), np.float32(0.05424951), np.float32(0.054881565), np.float32(0.05515903), np.float32(0.05527069), np.float32(0.054552417), np.float32(0.05571358), np.float32(0.0608154), np.float32(0.06741006), np.float32(0.07073395), np.float32(0.07506555), np.float32(0.084541515), np.float32(0.0842983), np.float32(0.08212983), np.float32(0.082304195), np.float32(0.08367969), np.float32(0.07352273), np.float32(0.07453295), np.float32(0.070742674), np.float32(0.06849627), np.float32(0.06154898), np.float32(0.060386274), np.float32(0.05424552), np.float32(0.05329027), np.float32(0.045018677), np.float32(0.0405099), np.float32(0.037440725), np.float32(0.032211635), np.float32(0.031002324), np.float32(0.032103397), np.float32(0.032572467), np.float32(0.029229892), np.float32(0.028818814), np.float32(0.026955606), np.float32(0.025984721), np.float32(0.028155308), np.float32(0.03075223), np.float32(0.037618473), np.float32(0.047371864), np.float32(0.05945712), np.float32(0.06936831), np.float32(0.08305352), np.float32(0.10285065), np.float32(0.11737439), np.float32(0.14667891), np.float32(0.13819449), np.float32(0.14898227), np.float32(0.16602927), np.float32(0.14582708), np.float32(0.1358402), np.float32(0.13221511), np.float32(0.1388085), np.float32(0.1323376), np.float32(0.1253974), np.float32(0.12016521), np.float32(0.11349203), np.float32(0.10633915), np.float32(0.12166021), np.float32(0.113896616), np.float32(0.113379315), np.float32(0.12584075), np.float32(0.122481085), np.float32(0.09905688), np.float32(0.087071314), np.float32(0.0873173), np.float32(0.06888033), np.float32(0.059776176), np.float32(0.057995304), np.float32(0.057721708), np.float32(0.05892825), np.float32(0.06209121), np.float32(0.06804012), np.float32(0.07246857), np.float32(0.079912536), np.float32(0.08458301), np.float32(0.09239764), np.float32(0.107567064), np.float32(0.11693643), np.float32(0.117190115), np.float32(0.12197884), np.float32(0.13740452), np.float32(0.13434456), np.float32(0.13978307), np.float32(0.14654723), np.float32(0.1476252), np.float32(0.14847702), np.float32(0.14722925), np.float32(0.14776698), np.float32(0.13705619), np.float32(0.14236243), np.float32(0.1426778), np.float32(0.14153233), np.float32(0.14480802), np.float32(0.15468745), np.float32(0.16522107), np.float32(0.16068514), np.float32(0.16409127), np.float32(0.15931791), np.float32(0.16131198), np.float32(0.16269606), np.float32(0.14840601), np.float32(0.1270462), np.float32(0.12780744), np.float32(0.12780212), np.float32(0.12127609), np.float32(0.13251543), np.float32(0.13495862), np.float32(0.1336683), np.float32(0.12101703), np.float32(0.11860002), np.float32(0.131129), np.float32(0.12805906), np.float32(0.14476806), np.float32(0.1427893), np.float32(0.14176695), np.float32(0.14697585), np.float32(0.14320572), np.float32(0.15168512), np.float32(0.1456027), np.float32(0.14370322), np.float32(0.14117599), np.float32(0.1362992), np.float32(0.13979833), np.float32(0.14363083), np.float32(0.15439917), np.float32(0.17338796), np.float32(0.1851056), np.float32(0.18763106), np.float32(0.184802), np.float32(0.18042487), np.float32(0.18636143), np.float32(0.205272), np.float32(0.2148779), np.float32(0.22413985), np.float32(0.23627731), np.float32(0.2900129), np.float32(0.30953997), np.float32(0.31759426), np.float32(0.3731308), np.float32(0.33329), np.float32(0.3618144), np.float32(0.36269483), np.float32(0.33071145), np.float32(0.31732213), np.float32(0.2540857), np.float32(0.26119453), np.float32(0.2567955), np.float32(0.25643), np.float32(0.3476181), np.float32(0.2760354), np.float32(0.3007912), np.float32(0.24778126), np.float32(0.2425077), np.float32(0.20758274), np.float32(0.17832012), np.float32(0.17345993), np.float32(0.17235394), np.float32(0.17248294), np.float32(0.19263129), np.float32(0.2618609), np.float32(0.20304815), np.float32(0.17509079), np.float32(0.21639279), np.float32(0.2554698), np.float32(0.23062368), np.float32(0.3018729), np.float32(0.3487908), np.float32(0.29064327), np.float32(0.37451553), np.float32(0.4253368), np.float32(0.40461883), np.float32(0.41429415), np.float32(0.46359137), np.float32(0.48803607), np.float32(0.58338445), np.float32(0.67380756), np.float32(0.55497766), np.float32(0.5714688), np.float32(0.5712688), np.float32(0.55428725), np.float32(0.56784207), np.float32(0.4753247), np.float32(0.42628765), np.float32(0.37324056), np.float32(0.33967543), np.float32(0.38199812), np.float32(0.33769193), np.float32(0.32572955), np.float32(0.32996678), np.float32(0.26968214), np.float32(0.2574728), np.float32(0.26431468), np.float32(0.20529465), np.float32(0.22665565), np.float32(0.2193064), np.float32(0.21834253), np.float32(0.21750984), np.float32(0.21691783), np.float32(0.13768582), np.float32(0.10413224), np.float32(0.13169864), np.float32(0.13259032), np.float32(0.16708392), np.float32(0.1818084), np.float32(0.21772419), np.float32(0.23602088), np.float32(0.19490933), np.float32(0.20046487), np.float32(0.19155346), np.float32(0.23151717), np.float32(0.19733673), np.float32(0.22436373), np.float32(0.23924294), np.float32(0.19367278), np.float32(0.19686978), np.float32(0.20209011), np.float32(0.21106558), np.float32(0.2441755), np.float32(0.24566752), np.float32(0.25586706), np.float32(0.32896253), np.float32(0.3737428), np.float32(0.40637657), np.float32(0.41376743), np.float32(0.4311864), np.float32(0.4498939), np.float32(0.44341734), np.float32(0.5184213), np.float32(0.51868343), np.float32(0.5014502), np.float32(0.5596029), np.float32(0.603859), np.float32(0.6311291), np.float32(0.6408148), np.float32(0.6644405), np.float32(0.6424825), np.float32(0.66923153), np.float32(0.6971901), np.float32(0.7053225), np.float32(0.69802153), np.float32(0.6974909), np.float32(0.6754447), np.float32(0.67072546), np.float32(0.67209226), np.float32(0.66774946), np.float32(0.68988955), np.float32(0.64762586), np.float32(0.5840433), np.float32(0.52697235), np.float32(0.5783113), np.float32(0.5795436), np.float32(0.56366205), np.float32(0.57328415), np.float32(0.61163086), np.float32(0.6220341), np.float32(0.5933433), np.float32(0.5631074), np.float32(0.5821379), np.float32(0.47348347), np.float32(0.47589478), np.float32(0.47150323), np.float32(0.39406818), np.float32(0.4404944), np.float32(0.39969665), np.float32(0.4353447), np.float32(0.39181137), np.float32(0.33848274), np.float32(0.31812933), np.float32(0.36033997), np.float32(0.3395043), np.float32(0.33877724), np.float32(0.38801888), np.float32(0.43973702), np.float32(0.43401203), np.float32(0.44484454), np.float32(0.43115598), np.float32(0.41754535), np.float32(0.36310494), np.float32(0.37076744), np.float32(0.37520653), np.float32(0.39684322), np.float32(0.30315349), np.float32(0.32992512), np.float32(0.32259527), np.float32(0.28315854), np.float32(0.26031232), np.float32(0.29132697), np.float32(0.34908065), np.float32(0.36713767), np.float32(0.31493586), np.float32(0.28096053), np.float32(0.24434514), np.float32(0.274452), np.float32(0.28780758), np.float32(0.28138325), np.float32(0.2850673), np.float32(0.2490763), np.float32(0.25131282), np.float32(0.2159434), np.float32(0.26687166), np.float32(0.3132593), np.float32(0.3394915), np.float32(0.37229067), np.float32(0.4064861), np.float32(0.39828232), np.float32(0.45503092), np.float32(0.46004763), np.float32(0.397802), np.float32(0.461482), np.float32(0.48413986), np.float32(0.48078248), np.float32(0.46322846), np.float32(0.520947), np.float32(0.49318412), np.float32(0.57865477), np.float32(0.59890085), np.float32(0.6033469), np.float32(0.6091378), np.float32(0.60427886), np.float32(0.56001014), np.float32(0.57542735), np.float32(0.46750736), np.float32(0.51782095), np.float32(0.47079304), np.float32(0.5467918), np.float32(0.55768263), np.float32(0.49862573), np.float32(0.42559704), np.float32(0.40978637), np.float32(0.3802453), np.float32(0.36753106), np.float32(0.41883123), np.float32(0.36633557), np.float32(0.27237532), np.float32(0.24010491), np.float32(0.2261301), np.float32(0.2619246), np.float32(0.31309652), np.float32(0.33804595), np.float32(0.3231554), np.float32(0.28283024), np.float32(0.2533607), np.float32(0.26531637), np.float32(0.28702542), np.float32(0.3988581), np.float32(0.45328155), np.float32(0.44767112), np.float32(0.44292098), np.float32(0.52487105), np.float32(0.49720135), np.float32(0.47452623), np.float32(0.5137328), np.float32(0.51574844), np.float32(0.5225107), np.float32(0.55315554), np.float32(0.5798517), np.float32(0.5794138), np.float32(0.63184845), np.float32(0.6217564), np.float32(0.6596579), np.float32(0.65036404), np.float32(0.64643675), np.float32(0.64975613), np.float32(0.63597655), np.float32(0.6304183), np.float32(0.6482969), np.float32(0.6267379), np.float32(0.6031747), np.float32(0.65866905), np.float32(0.63269085), np.float32(0.6468801), np.float32(0.65009284), np.float32(0.6097757), np.float32(0.61543417), np.float32(0.6014078), np.float32(0.62247616), np.float32(0.6085995), np.float32(0.63849896), np.float32(0.62479913), np.float32(0.6133292), np.float32(0.61719364), np.float32(0.583859), np.float32(0.54878545), np.float32(0.54398793), np.float32(0.5549071), np.float32(0.5393882), np.float32(0.5527031), np.float32(0.58867383), np.float32(0.575054), np.float32(0.5760518), np.float32(0.5912162), np.float32(0.64412653), np.float32(0.6293653), np.f
```
